## Supplementary File 3. Zonkey (Schubert et al. 2017) report for donkey specimen Ancient3. for "No genetic evidence yet for hinnies at Mazongshan (400-160 BCE), northwestern China": excl_ts.frq.strat (part 53 of 100)

```
  13  chr13_8812873     ZGre    C    A        0      0        2 
  13  chr13_8812873     ZHar    C    A        0      0        2 
  13  chr13_8812873   Sample    C    A        0      0        2 
  13  chr13_8827353     AAsi    C    A        0      0        2 
  13  chr13_8827353     AKia    C    A        0      0        2 
  13  chr13_8827353     AOna    C    A        0      0        2 
  13  chr13_8827353     ASom    C    A        0      0        2 
  13  chr13_8827353     HCab    C    A        0      0        2 
  13  chr13_8827353     HPrz    C    A        0      0        2 
  13  chr13_8827353     ZBoe    C    A        1      2        2 
  13  chr13_8827353     ZGre    C    A        0      0        2 
  13  chr13_8827353     ZHar    C    A        0      0        2 
  13  chr13_8827353   Sample    C    A        0      0        2 
  13  chr13_8847094     AAsi    C    G        0      0        2 
  13  chr13_8847094     AKia    C    G        0      0        2 
  13  chr13_8847094     AOna    C    G      0.5      1        2 
  13  chr13_8847094     ASom    C    G        0      0        2 
  13  chr13_8847094     HCab    C    G        0      0        2 
  13  chr13_8847094     HPrz    C    G        0      0        2 
  13  chr13_8847094     ZBoe    C    G        0      0        2 
  13  chr13_8847094     ZGre    C    G        0      0        2 
  13  chr13_8847094     ZHar    C    G        0      0        2 
  13  chr13_8847094   Sample    C    G        0      0        2 
  13  chr13_8855752     AAsi    C    G        0      0        2 
  13  chr13_8855752     AKia    C    G        0      0        2 
  13  chr13_8855752     AOna    C    G        0      0        2 
  13  chr13_8855752     ASom    C    G        0      0        2 
  13  chr13_8855752     HCab    C    G        0      0        2 
  13  chr13_8855752     HPrz    C    G      0.5      1        2 
  13  chr13_8855752     ZBoe    C    G        0      0        2 
  13  chr13_8855752     ZGre    C    G        0      0        2 
  13  chr13_8855752     ZHar    C    G        0      0        2 
  13  chr13_8855752   Sample    C    G        0      0        2 
  13  chr13_8856973     AAsi    T    A        0      0        2 
  13  chr13_8856973     AKia    T    A        1      2        2 
  13  chr13_8856973     AOna    T    A        1      2        2 
  13  chr13_8856973     ASom    T    A        0      0        2 
  13  chr13_8856973     HCab    T    A        0      0        2 
  13  chr13_8856973     HPrz    T    A        0      0        2 
  13  chr13_8856973     ZBoe    T    A        0      0        2 
  13  chr13_8856973     ZGre    T    A        0      0        2 
  13  chr13_8856973     ZHar    T    A        0      0        2 
  13  chr13_8856973   Sample    T    A        0      0        2 
  13  chr13_8956851     AAsi    A    C        0      0        2 
  13  chr13_8956851     AKia    A    C      0.5      1        2 
  13  chr13_8956851     AOna    A    C      0.5      1        2 
  13  chr13_8956851     ASom    A    C        0      0        2 
  13  chr13_8956851     HCab    A    C        0      0        2 
  13  chr13_8956851     HPrz    A    C        0      0        2 
  13  chr13_8956851     ZBoe    A    C        0      0        2 
  13  chr13_8956851     ZGre    A    C        0      0        2 
  13  chr13_8956851     ZHar    A    C        0      0        2 
  13  chr13_8956851   Sample    A    C        0      0        2 
  13  chr13_8957131     AAsi    A    T        0      0        2 
  13  chr13_8957131     AKia    A    T        0      0        2 
  13  chr13_8957131     AOna    A    T        0      0        2 
  13  chr13_8957131     ASom    A    T        0      0        2 
  13  chr13_8957131     HCab    A    T        1      2        2 
  13  chr13_8957131     HPrz    A    T        1      2        2 
  13  chr13_8957131     ZBoe    A    T        0      0        2 
  13  chr13_8957131     ZGre    A    T        0      0        2 
  13  chr13_8957131     ZHar    A    T        0      0        2 
  13  chr13_8957131   Sample    A    T        0      0        2 
  13  chr13_8966224     AAsi    G    C        0      0        2 
  13  chr13_8966224     AKia    G    C        0      0        2 
  13  chr13_8966224     AOna    G    C        0      0        2 
  13  chr13_8966224     ASom    G    C        0      0        2 
  13  chr13_8966224     HCab    G    C        0      0        2 
  13  chr13_8966224     HPrz    G    C        0      0        2 
  13  chr13_8966224     ZBoe    G    C        1      2        2 
  13  chr13_8966224     ZGre    G    C        1      2        2 
  13  chr13_8966224     ZHar    G    C        1      2        2 
  13  chr13_8966224   Sample    G    C        0      0        2 
  13  chr13_9016847     AAsi    G    T        0      0        2 
  13  chr13_9016847     AKia    G    T        0      0        2 
  13  chr13_9016847     AOna    G    T        0      0        2 
  13  chr13_9016847     ASom    G    T        0      0        2 
  13  chr13_9016847     HCab    G    T        1      2        2 
  13  chr13_9016847     HPrz    G    T        1      2        2 
  13  chr13_9016847     ZBoe    G    T        0      0        2 
  13  chr13_9016847     ZGre    G    T        0      0        2 
  13  chr13_9016847     ZHar    G    T        0      0        2 
  13  chr13_9016847   Sample    G    T        0      0        2 
  13  chr13_9019781     AAsi    T    G        0      0        2 
  13  chr13_9019781     AKia    T    G        0      0        2 
  13  chr13_9019781     AOna    T    G        0      0        2 
  13  chr13_9019781     ASom    T    G        0      0        2 
  13  chr13_9019781     HCab    T    G      0.5      1        2 
  13  chr13_9019781     HPrz    T    G        0      0        2 
  13  chr13_9019781     ZBoe    T    G        0      0        2 
  13  chr13_9019781     ZGre    T    G        0      0        2 
  13  chr13_9019781     ZHar    T    G        0      0        2 
  13  chr13_9019781   Sample    T    G        0      0        2 
  13  chr13_9024866     AAsi    C    G        0      0        2 
  13  chr13_9024866     AKia    C    G        0      0        2 
  13  chr13_9024866     AOna    C    G        0      0        2 
  13  chr13_9024866     ASom    C    G        0      0        2 
  13  chr13_9024866     HCab    C    G      0.5      1        2 
  13  chr13_9024866     HPrz    C    G        0      0        2 
  13  chr13_9024866     ZBoe    C    G        0      0        2 
  13  chr13_9024866     ZGre    C    G        0      0        2 
  13  chr13_9024866     ZHar    C    G        0      0        2 
  13  chr13_9024866   Sample    C    G        0      0        2 
  13  chr13_9056289     AAsi    T    G        0      0        2 
  13  chr13_9056289     AKia    T    G        0      0        2 
  13  chr13_9056289     AOna    T    G        0      0        2 
  13  chr13_9056289     ASom    T    G        0      0        2 
  13  chr13_9056289     HCab    T    G        1      2        2 
  13  chr13_9056289     HPrz    T    G        1      2        2 
  13  chr13_9056289     ZBoe    T    G        0      0        2 
  13  chr13_9056289     ZGre    T    G        0      0        2 
  13  chr13_9056289     ZHar    T    G        0      0        2 
  13  chr13_9056289   Sample    T    G        0      0        2 
  13  chr13_9065036     AAsi    C    G        0      0        2 
  13  chr13_9065036     AKia    C    G        0      0        2 
  13  chr13_9065036     AOna    C    G        0      0        2 
  13  chr13_9065036     ASom    C    G        0      0        2 
  13  chr13_9065036     HCab    C    G        1      2        2 
  13  chr13_9065036     HPrz    C    G        1      2        2 
  13  chr13_9065036     ZBoe    C    G        0      0        2 
  13  chr13_9065036     ZGre    C    G        0      0        2 
  13  chr13_9065036     ZHar    C    G        0      0        2 
  13  chr13_9065036   Sample    C    G        0      0        2 
  13  chr13_9065565     AAsi    G    T        0      0        2 
  13  chr13_9065565     AKia    G    T      0.5      1        2 
  13  chr13_9065565     AOna    G    T        0      0        2 
  13  chr13_9065565     ASom    G    T        0      0        2 
  13  chr13_9065565     HCab    G    T        0      0        2 
  13  chr13_9065565     HPrz    G    T        0      0        2 
  13  chr13_9065565     ZBoe    G    T        0      0        2 
  13  chr13_9065565     ZGre    G    T        0      0        2 
  13  chr13_9065565     ZHar    G    T        0      0        2 
  13  chr13_9065565   Sample    G    T        0      0        2 
  13  chr13_9102271     AAsi    G    T        0      0        2 
  13  chr13_9102271     AKia    G    T        0      0        2 
  13  chr13_9102271     AOna    G    T        0      0        2 
  13  chr13_9102271     ASom    G    T        0      0        2 
  13  chr13_9102271     HCab    G    T        1      2        2 
  13  chr13_9102271     HPrz    G    T        1      2        2 
  13  chr13_9102271     ZBoe    G    T        0      0        2 
  13  chr13_9102271     ZGre    G    T        0      0        2 
  13  chr13_9102271     ZHar    G    T        0      0        2 
  13  chr13_9102271   Sample    G    T        0      0        2 
  13  chr13_9109939     AAsi    G    T        0      0        2 
  13  chr13_9109939     AKia    G    T        1      2        2 
  13  chr13_9109939     AOna    G    T        1      2        2 
  13  chr13_9109939     ASom    G    T        0      0        2 
  13  chr13_9109939     HCab    G    T        0      0        2 
  13  chr13_9109939     HPrz    G    T        0      0        2 
  13  chr13_9109939     ZBoe    G    T        0      0        2 
  13  chr13_9109939     ZGre    G    T        0      0        2 
  13  chr13_9109939     ZHar    G    T        0      0        2 
  13  chr13_9109939   Sample    G    T        0      0        2 
  13  chr13_9116450     AAsi    T    G      0.5      1        2 
  13  chr13_9116450     AKia    T    G        0      0        2 
  13  chr13_9116450     AOna    T    G        0      0        2 
  13  chr13_9116450     ASom    T    G        0      0        2 
  13  chr13_9116450     HCab    T    G        0      0        2 
  13  chr13_9116450     HPrz    T    G        0      0        2 
  13  chr13_9116450     ZBoe    T    G        0      0        2 
  13  chr13_9116450     ZGre    T    G        0      0        2 
  13  chr13_9116450     ZHar    T    G        0      0        2 
  13  chr13_9116450   Sample    T    G        0      0        2 
  13  chr13_9119482     AAsi    G    C        0      0        2 
  13  chr13_9119482     AKia    G    C        0      0        2 
  13  chr13_9119482     AOna    G    C        0      0        2 
  13  chr13_9119482     ASom    G    C        0      0        2 
  13  chr13_9119482     HCab    G    C        0      0        2 
  13  chr13_9119482     HPrz    G    C        0      0        2 
  13  chr13_9119482     ZBoe    G    C        1      2        2 
  13  chr13_9119482     ZGre    G    C        0      0        2 
  13  chr13_9119482     ZHar    G    C        0      0        2 
  13  chr13_9119482   Sample    G    C        0      0        2 
  13  chr13_9120553     AAsi    A    C        0      0        2 
  13  chr13_9120553     AKia    A    C        0      0        2 
  13  chr13_9120553     AOna    A    C        0      0        2 
  13  chr13_9120553     ASom    A    C        0      0        2 
  13  chr13_9120553     HCab    A    C        1      2        2 
  13  chr13_9120553     HPrz    A    C        1      2        2 
  13  chr13_9120553     ZBoe    A    C        0      0        2 
  13  chr13_9120553     ZGre    A    C        0      0        2 
  13  chr13_9120553     ZHar    A    C        0      0        2 
  13  chr13_9120553   Sample    A    C        0      0        2 
  13  chr13_9139405     AAsi    C    G        0      0        2 
  13  chr13_9139405     AKia    C    G        0      0        2 
  13  chr13_9139405     AOna    C    G        0      0        2 
  13  chr13_9139405     ASom    C    G        0      0        2 
  13  chr13_9139405     HCab    C    G        1      2        2 
  13  chr13_9139405     HPrz    C    G        1      2        2 
  13  chr13_9139405     ZBoe    C    G        0      0        2 
  13  chr13_9139405     ZGre    C    G        0      0        2 
  13  chr13_9139405     ZHar    C    G        0      0        2 
  13  chr13_9139405   Sample    C    G        0      0        2 
  13  chr13_9149517     AAsi    T    G      0.5      1        2 
  13  chr13_9149517     AKia    T    G        0      0        2 
  13  chr13_9149517     AOna    T    G        0      0        2 
  13  chr13_9149517     ASom    T    G        0      0        2 
  13  chr13_9149517     HCab    T    G        0      0        2 
  13  chr13_9149517     HPrz    T    G        0      0        2 
  13  chr13_9149517     ZBoe    T    G        0      0        2 
  13  chr13_9149517     ZGre    T    G        0      0        2 
  13  chr13_9149517     ZHar    T    G        0      0        2 
  13  chr13_9149517   Sample    T    G        1      2        2 
  13  chr13_9171587     AAsi    A    C        0      0        2 
  13  chr13_9171587     AKia    A    C        0      0        2 
  13  chr13_9171587     AOna    A    C      0.5      1        2 
  13  chr13_9171587     ASom    A    C        0      0        2 
  13  chr13_9171587     HCab    A    C        0      0        2 
  13  chr13_9171587     HPrz    A    C        0      0        2 
  13  chr13_9171587     ZBoe    A    C        0      0        2 
  13  chr13_9171587     ZGre    A    C        0      0        2 
  13  chr13_9171587     ZHar    A    C        0      0        2 
  13  chr13_9171587   Sample    A    C        0      0        2 
  13  chr13_9196181     AAsi    G    T        0      0        2 
  13  chr13_9196181     AKia    G    T        0      0        2 
  13  chr13_9196181     AOna    G    T        0      0        2 
  13  chr13_9196181     ASom    G    T        0      0        2 
  13  chr13_9196181     HCab    G    T        0      0        2 
  13  chr13_9196181     HPrz    G    T        0      0        2 
  13  chr13_9196181     ZBoe    G    T        0      0        2 
  13  chr13_9196181     ZGre    G    T        0      0        2 
  13  chr13_9196181     ZHar    G    T        1      2        2 
  13  chr13_9196181   Sample    G    T        0      0        2 
  13  chr13_9211058     AAsi    G    C        0      0        2 
  13  chr13_9211058     AKia    G    C        0      0        2 
  13  chr13_9211058     AOna    G    C        0      0        2 
  13  chr13_9211058     ASom    G    C        0      0        2 
  13  chr13_9211058     HCab    G    C      0.5      1        2 
  13  chr13_9211058     HPrz    G    C        0      0        2 
  13  chr13_9211058     ZBoe    G    C        0      0        2 
  13  chr13_9211058     ZGre    G    C        0      0        2 
  13  chr13_9211058     ZHar    G    C        0      0        2 
  13  chr13_9211058   Sample    G    C        0      0        2 
  13  chr13_9222152     AAsi    G    C        0      0        2 
  13  chr13_9222152     AKia    G    C        0      0        2 
  13  chr13_9222152     AOna    G    C        0      0        2 
  13  chr13_9222152     ASom    G    C        0      0        2 
  13  chr13_9222152     HCab    G    C        0      0        2 
  13  chr13_9222152     HPrz    G    C        0      0        2 
  13  chr13_9222152     ZBoe    G    C        0      0        2 
  13  chr13_9222152     ZGre    G    C        0      0        2 
  13  chr13_9222152     ZHar    G    C        1      2        2 
  13  chr13_9222152   Sample    G    C        0      0        2 
  13  chr13_9238504     AAsi    A    C        0      0        2 
  13  chr13_9238504     AKia    A    C        0      0        2 
  13  chr13_9238504     AOna    A    C        0      0        2 
  13  chr13_9238504     ASom    A    C        0      0        2 
  13  chr13_9238504     HCab    A    C      0.5      1        2 
  13  chr13_9238504     HPrz    A    C        0      0        2 
  13  chr13_9238504     ZBoe    A    C        0      0        2 
  13  chr13_9238504     ZGre    A    C        0      0        2 
  13  chr13_9238504     ZHar    A    C        0      0        2 
  13  chr13_9238504   Sample    A    C        0      0        2 
  13  chr13_9261415     AAsi    G    T        0      0        2 
  13  chr13_9261415     AKia    G    T        1      2        2 
  13  chr13_9261415     AOna    G    T        1      2        2 
  13  chr13_9261415     ASom    G    T        0      0        2 
  13  chr13_9261415     HCab    G    T        0      0        2 
  13  chr13_9261415     HPrz    G    T        0      0        2 
  13  chr13_9261415     ZBoe    G    T        0      0        2 
  13  chr13_9261415     ZGre    G    T        0      0        2 
  13  chr13_9261415     ZHar    G    T        0      0        2 
  13  chr13_9261415   Sample    G    T        0      0        2 
  13  chr13_9277039     AAsi    G    C        1      2        2 
  13  chr13_9277039     AKia    G    C        0      0        2 
  13  chr13_9277039     AOna    G    C        0      0        2 
  13  chr13_9277039     ASom    G    C        1      2        2 
  13  chr13_9277039     HCab    G    C        0      0        2 
  13  chr13_9277039     HPrz    G    C        0      0        2 
  13  chr13_9277039     ZBoe    G    C        0      0        2 
  13  chr13_9277039     ZGre    G    C        0      0        2 
  13  chr13_9277039     ZHar    G    C        0      0        2 
  13  chr13_9277039   Sample    G    C        1      2        2 
  13  chr13_9301527     AAsi    G    C        0      0        2 
  13  chr13_9301527     AKia    G    C        0      0        2 
  13  chr13_9301527     AOna    G    C        0      0        2 
  13  chr13_9301527     ASom    G    C        0      0        2 
  13  chr13_9301527     HCab    G    C      0.5      1        2 
  13  chr13_9301527     HPrz    G    C        0      0        2 
  13  chr13_9301527     ZBoe    G    C        0      0        2 
  13  chr13_9301527     ZGre    G    C        0      0        2 
  13  chr13_9301527     ZHar    G    C        0      0        2 
  13  chr13_9301527   Sample    G    C        0      0        2 
  13  chr13_9302417     AAsi    T    G        0      0        2 
  13  chr13_9302417     AKia    T    G        0      0        2 
  13  chr13_9302417     AOna    T    G        0      0        2 
  13  chr13_9302417     ASom    T    G      0.5      1        2 
  13  chr13_9302417     HCab    T    G        0      0        2 
  13  chr13_9302417     HPrz    T    G        0      0        2 
  13  chr13_9302417     ZBoe    T    G        0      0        2 
  13  chr13_9302417     ZGre    T    G        0      0        2 
  13  chr13_9302417     ZHar    T    G        0      0        2 
  13  chr13_9302417   Sample    T    G        0      0        2 
  13  chr13_9302977     AAsi    A    T        0      0        2 
  13  chr13_9302977     AKia    A    T        0      0        2 
  13  chr13_9302977     AOna    A    T        0      0        2 
  13  chr13_9302977     ASom    A    T        0      0        2 
  13  chr13_9302977     HCab    A    T        0      0        2 
  13  chr13_9302977     HPrz    A    T        0      0        2 
  13  chr13_9302977     ZBoe    A    T        0      0        2 
  13  chr13_9302977     ZGre    A    T        0      0        2 
  13  chr13_9302977     ZHar    A    T      0.5      1        2 
  13  chr13_9302977   Sample    A    T        0      0        2 
  13  chr13_9312781     AAsi    A    T        0      0        2 
  13  chr13_9312781     AKia    A    T        0      0        2 
  13  chr13_9312781     AOna    A    T        0      0        2 
  13  chr13_9312781     ASom    A    T        0      0        2 
  13  chr13_9312781     HCab    A    T        1      2        2 
  13  chr13_9312781     HPrz    A    T        1      2        2 
  13  chr13_9312781     ZBoe    A    T        0      0        2 
  13  chr13_9312781     ZGre    A    T        0      0        2 
  13  chr13_9312781     ZHar    A    T        0      0        2 
  13  chr13_9312781   Sample    A    T        0      0        2 
  13  chr13_9317703     AAsi    C    G        0      0        2 
  13  chr13_9317703     AKia    C    G        0      0        2 
  13  chr13_9317703     AOna    C    G      0.5      1        2 
  13  chr13_9317703     ASom    C    G        0      0        2 
  13  chr13_9317703     HCab    C    G        0      0        2 
  13  chr13_9317703     HPrz    C    G        0      0        2 
  13  chr13_9317703     ZBoe    C    G        0      0        2 
  13  chr13_9317703     ZGre    C    G        0      0        2 
  13  chr13_9317703     ZHar    C    G        0      0        2 
  13  chr13_9317703   Sample    C    G        0      0        2 
  13  chr13_9317836     AAsi    C    G        0      0        2 
  13  chr13_9317836     AKia    C    G        0      0        2 
  13  chr13_9317836     AOna    C    G        0      0        2 
  13  chr13_9317836     ASom    C    G        0      0        2 
  13  chr13_9317836     HCab    C    G        0      0        2 
  13  chr13_9317836     HPrz    C    G        0      0        2 
  13  chr13_9317836     ZBoe    C    G        1      2        2 
  13  chr13_9317836     ZGre    C    G        0      0        2 
  13  chr13_9317836     ZHar    C    G        0      0        2 
  13  chr13_9317836   Sample    C    G        0      0        2 
  13  chr13_9355801     AAsi    A    C        0      0        2 
  13  chr13_9355801     AKia    A    C        0      0        2 
  13  chr13_9355801     AOna    A    C        0      0        2 
  13  chr13_9355801     ASom    A    C        0      0        2 
  13  chr13_9355801     HCab    A    C        1      2        2 
  13  chr13_9355801     HPrz    A    C        1      2        2 
  13  chr13_9355801     ZBoe    A    C        0      0        2 
  13  chr13_9355801     ZGre    A    C        0      0        2 
  13  chr13_9355801     ZHar    A    C        0      0        2 
  13  chr13_9355801   Sample    A    C        0      0        2 
  13  chr13_9378809     AAsi    G    C        0      0        2 
  13  chr13_9378809     AKia    G    C        0      0        2 
  13  chr13_9378809     AOna    G    C        0      0        2 
  13  chr13_9378809     ASom    G    C        0      0        2 
  13  chr13_9378809     HCab    G    C        1      2        2 
  13  chr13_9378809     HPrz    G    C        0      0        2 
  13  chr13_9378809     ZBoe    G    C        0      0        2 
  13  chr13_9378809     ZGre    G    C        0      0        2 
  13  chr13_9378809     ZHar    G    C        0      0        2 
  13  chr13_9378809   Sample    G    C        0      0        2 
  13  chr13_9380843     AAsi    C    G        0      0        2 
  13  chr13_9380843     AKia    C    G        0      0        2 
  13  chr13_9380843     AOna    C    G        0      0        2 
  13  chr13_9380843     ASom    C    G        0      0        2 
  13  chr13_9380843     HCab    C    G        1      2        2 
  13  chr13_9380843     HPrz    C    G        1      2        2 
  13  chr13_9380843     ZBoe    C    G        0      0        2 
  13  chr13_9380843     ZGre    C    G        0      0        2 
  13  chr13_9380843     ZHar    C    G        0      0        2 
  13  chr13_9380843   Sample    C    G        0      0        2 
  13  chr13_9384074     AAsi    C    G        0      0        2 
  13  chr13_9384074     AKia    C    G        0      0        2 
  13  chr13_9384074     AOna    C    G        0      0        2 
  13  chr13_9384074     ASom    C    G        0      0        2 
  13  chr13_9384074     HCab    C    G        0      0        2 
  13  chr13_9384074     HPrz    C    G        0      0        2 
  13  chr13_9384074     ZBoe    C    G      0.5      1        2 
  13  chr13_9384074     ZGre    C    G        0      0        2 
  13  chr13_9384074     ZHar    C    G        0      0        2 
  13  chr13_9384074   Sample    C    G        0      0        2 
  13  chr13_9387413     AAsi    G    C        1      2        2 
  13  chr13_9387413     AKia    G    C        0      0        2 
  13  chr13_9387413     AOna    G    C        0      0        2 
  13  chr13_9387413     ASom    G    C        0      0        2 
  13  chr13_9387413     HCab    G    C        0      0        2 
  13  chr13_9387413     HPrz    G    C        0      0        2 
  13  chr13_9387413     ZBoe    G    C        0      0        2 
  13  chr13_9387413     ZGre    G    C        0      0        2 
  13  chr13_9387413     ZHar    G    C        0      0        2 
  13  chr13_9387413   Sample    G    C        1      2        2 
  13  chr13_9404050     AAsi    A    C        1      2        2 
  13  chr13_9404050     AKia    A    C        0      0        2 
  13  chr13_9404050     AOna    A    C        0      0        2 
  13  chr13_9404050     ASom    A    C        1      2        2 
  13  chr13_9404050     HCab    A    C        0      0        2 
  13  chr13_9404050     HPrz    A    C        0      0        2 
  13  chr13_9404050     ZBoe    A    C        0      0        2 
  13  chr13_9404050     ZGre    A    C        0      0        2 
  13  chr13_9404050     ZHar    A    C        0      0        2 
  13  chr13_9404050   Sample    A    C        1      2        2 
  13  chr13_9409025     AAsi    C    G        0      0        2 
  13  chr13_9409025     AKia    C    G        1      2        2 
  13  chr13_9409025     AOna    C    G      0.5      1        2 
  13  chr13_9409025     ASom    C    G        0      0        2 
  13  chr13_9409025     HCab    C    G        0      0        2 
  13  chr13_9409025     HPrz    C    G        0      0        2 
  13  chr13_9409025     ZBoe    C    G        0      0        2 
  13  chr13_9409025     ZGre    C    G        0      0        2 
  13  chr13_9409025     ZHar    C    G        0      0        2 
  13  chr13_9409025   Sample    C    G        0      0        2 
  13  chr13_9422724     AAsi    G    C        0      0        2 
  13  chr13_9422724     AKia    G    C        1      2        2 
  13  chr13_9422724     AOna    G    C        1      2        2 
  13  chr13_9422724     ASom    G    C        0      0        2 
  13  chr13_9422724     HCab    G    C        1      2        2 
  13  chr13_9422724     HPrz    G    C        1      2        2 
  13  chr13_9422724     ZBoe    G    C        0      0        2 
  13  chr13_9422724     ZGre    G    C        0      0        2 
  13  chr13_9422724     ZHar    G    C        0      0        2 
  13  chr13_9422724   Sample    G    C        0      0        2 
  13  chr13_9481265     AAsi    T    G        0      0        2 
  13  chr13_9481265     AKia    T    G        0      0        2 
  13  chr13_9481265     AOna    T    G        0      0        2 
  13  chr13_9481265     ASom    T    G        0      0        2 
  13  chr13_9481265     HCab    T    G      0.5      1        2 
  13  chr13_9481265     HPrz    T    G      0.5      1        2 
  13  chr13_9481265     ZBoe    T    G        0      0        2 
  13  chr13_9481265     ZGre    T    G        0      0        2 
  13  chr13_9481265     ZHar    T    G        0      0        2 
  13  chr13_9481265   Sample    T    G        0      0        2 
  13  chr13_9523271     AAsi    T    G        0      0        2 
  13  chr13_9523271     AKia    T    G        0      0        2 
  13  chr13_9523271     AOna    T    G        0      0        2 
  13  chr13_9523271     ASom    T    G        0      0        2 
  13  chr13_9523271     HCab    T    G        0      0        2 
  13  chr13_9523271     HPrz    T    G        0      0        2 
  13  chr13_9523271     ZBoe    T    G        0      0        2 
  13  chr13_9523271     ZGre    T    G        1      2        2 
  13  chr13_9523271     ZHar    T    G        0      0        2 
  13  chr13_9523271   Sample    T    G        0      0        2 
  13  chr13_9531932     AAsi    T    G        0      0        2 
  13  chr13_9531932     AKia    T    G        0      0        2 
  13  chr13_9531932     AOna    T    G        0      0        2 
  13  chr13_9531932     ASom    T    G        0      0        2 
  13  chr13_9531932     HCab    T    G        0      0        2 
  13  chr13_9531932     HPrz    T    G      0.5      1        2 
  13  chr13_9531932     ZBoe    T    G        0      0        2 
  13  chr13_9531932     ZGre    T    G        0      0        2 
  13  chr13_9531932     ZHar    T    G        0      0        2 
  13  chr13_9531932   Sample    T    G        0      0        2 
  13  chr13_9544603     AAsi    C    G        0      0        2 
  13  chr13_9544603     AKia    C    G        0      0        2 
  13  chr13_9544603     AOna    C    G        0      0        2 
  13  chr13_9544603     ASom    C    G        0      0        2 
  13  chr13_9544603     HCab    C    G        0      0        2 
  13  chr13_9544603     HPrz    C    G      0.5      1        2 
  13  chr13_9544603     ZBoe    C    G        0      0        2 
  13  chr13_9544603     ZGre    C    G        0      0        2 
  13  chr13_9544603     ZHar    C    G        0      0        2 
  13  chr13_9544603   Sample    C    G        0      0        2 
  13  chr13_9568658     AAsi    G    C        0      0        2 
  13  chr13_9568658     AKia    G    C        0      0        2 
  13  chr13_9568658     AOna    G    C        0      0        2 
  13  chr13_9568658     ASom    G    C        0      0        2 
  13  chr13_9568658     HCab    G    C        1      2        2 
  13  chr13_9568658     HPrz    G    C        1      2        2 
  13  chr13_9568658     ZBoe    G    C        0      0        2 
  13  chr13_9568658     ZGre    G    C        0      0        2 
  13  chr13_9568658     ZHar    G    C        0      0        2 
  13  chr13_9568658   Sample    G    C        0      0        2 
  13  chr13_9635180     AAsi    C    G        1      2        2 
  13  chr13_9635180     AKia    C    G        0      0        2 
  13  chr13_9635180     AOna    C    G        0      0        2 
  13  chr13_9635180     ASom    C    G        1      2        2 
  13  chr13_9635180     HCab    C    G        0      0        2 
  13  chr13_9635180     HPrz    C    G        0      0        2 
  13  chr13_9635180     ZBoe    C    G        0      0        2 
  13  chr13_9635180     ZGre    C    G        0      0        2 
  13  chr13_9635180     ZHar    C    G        0      0        2 
  13  chr13_9635180   Sample    C    G        1      2        2 
  13  chr13_9642724     AAsi    A    C        0      0        2 
  13  chr13_9642724     AKia    A    C        0      0        2 
  13  chr13_9642724     AOna    A    C        0      0        2 
  13  chr13_9642724     ASom    A    C        0      0        2 
  13  chr13_9642724     HCab    A    C        1      2        2 
  13  chr13_9642724     HPrz    A    C        1      2        2 
  13  chr13_9642724     ZBoe    A    C        0      0        2 
  13  chr13_9642724     ZGre    A    C        0      0        2 
  13  chr13_9642724     ZHar    A    C        0      0        2 
  13  chr13_9642724   Sample    A    C        0      0        2 
  13  chr13_9666015     AAsi    C    A        0      0        2 
  13  chr13_9666015     AKia    C    A        0      0        2 
  13  chr13_9666015     AOna    C    A        0      0        2 
  13  chr13_9666015     ASom    C    A        0      0        2 
  13  chr13_9666015     HCab    C    A        0      0        2 
  13  chr13_9666015     HPrz    C    A        0      0        2 
  13  chr13_9666015     ZBoe    C    A        1      2        2 
  13  chr13_9666015     ZGre    C    A        0      0        2 
  13  chr13_9666015     ZHar    C    A        0      0        2 
  13  chr13_9666015   Sample    C    A        0      0        2 
  13  chr13_9669082     AAsi    G    T        0      0        2 
  13  chr13_9669082     AKia    G    T        0      0        2 
  13  chr13_9669082     AOna    G    T        0      0        2 
  13  chr13_9669082     ASom    G    T        0      0        2 
  13  chr13_9669082     HCab    G    T      0.5      1        2 
  13  chr13_9669082     HPrz    G    T        0      0        2 
  13  chr13_9669082     ZBoe    G    T        0      0        2 
  13  chr13_9669082     ZGre    G    T        0      0        2 
  13  chr13_9669082     ZHar    G    T        0      0        2 
  13  chr13_9669082   Sample    G    T        0      0        2 
  13  chr13_9681033     AAsi    C    G        0      0        2 
  13  chr13_9681033     AKia    C    G        0      0        2 
  13  chr13_9681033     AOna    C    G        0      0        2 
  13  chr13_9681033     ASom    C    G        0      0        2 
  13  chr13_9681033     HCab    C    G        0      0        2 
  13  chr13_9681033     HPrz    C    G        0      0        2 
  13  chr13_9681033     ZBoe    C    G        0      0        2 
  13  chr13_9681033     ZGre    C    G        0      0        2 
  13  chr13_9681033     ZHar    C    G        1      2        2 
  13  chr13_9681033   Sample    C    G        0      0        2 
  13  chr13_9681694     AAsi    G    T        0      0        2 
  13  chr13_9681694     AKia    G    T        0      0        2 
  13  chr13_9681694     AOna    G    T        0      0        2 
  13  chr13_9681694     ASom    G    T        0      0        2 
  13  chr13_9681694     HCab    G    T        1      2        2 
  13  chr13_9681694     HPrz    G    T        1      2        2 
  13  chr13_9681694     ZBoe    G    T        0      0        2 
  13  chr13_9681694     ZGre    G    T        0      0        2 
  13  chr13_9681694     ZHar    G    T        0      0        2 
  13  chr13_9681694   Sample    G    T        0      0        2 
  13  chr13_9701022     AAsi    C    G        1      2        2 
  13  chr13_9701022     AKia    C    G        0      0        2 
  13  chr13_9701022     AOna    C    G        0      0        2 
  13  chr13_9701022     ASom    C    G        1      2        2 
  13  chr13_9701022     HCab    C    G        0      0        2 
  13  chr13_9701022     HPrz    C    G        0      0        2 
  13  chr13_9701022     ZBoe    C    G        0      0        2 
  13  chr13_9701022     ZGre    C    G        0      0        2 
  13  chr13_9701022     ZHar    C    G        0      0        2 
  13  chr13_9701022   Sample    C    G        1      2        2 
  13  chr13_9706327     AAsi    C    G        0      0        2 
  13  chr13_9706327     AKia    C    G        0      0        2 
  13  chr13_9706327     AOna    C    G        0      0        2 
  13  chr13_9706327     ASom    C    G        0      0        2 
  13  chr13_9706327     HCab    C    G        0      0        2 
  13  chr13_9706327     HPrz    C    G        0      0        2 
  13  chr13_9706327     ZBoe    C    G        0      0        2 
  13  chr13_9706327     ZGre    C    G        0      0        2 
  13  chr13_9706327     ZHar    C    G      0.5      1        2 
  13  chr13_9706327   Sample    C    G        0      0        2 
  13  chr13_9708053     AAsi    A    C        0      0        2 
  13  chr13_9708053     AKia    A    C        0      0        2 
  13  chr13_9708053     AOna    A    C        0      0        2 
  13  chr13_9708053     ASom    A    C        0      0        2 
  13  chr13_9708053     HCab    A    C        1      2        2 
  13  chr13_9708053     HPrz    A    C        1      2        2 
  13  chr13_9708053     ZBoe    A    C        0      0        2 
  13  chr13_9708053     ZGre    A    C        0      0        2 
  13  chr13_9708053     ZHar    A    C        0      0        2 
  13  chr13_9708053   Sample    A    C        0      0        2 
  13  chr13_9713602     AAsi    A    C        0      0        2 
  13  chr13_9713602     AKia    A    C        0      0        2 
  13  chr13_9713602     AOna    A    C        0      0        2 
  13  chr13_9713602     ASom    A    C        0      0        2 
  13  chr13_9713602     HCab    A    C        0      0        2 
  13  chr13_9713602     HPrz    A    C        0      0        2 
  13  chr13_9713602     ZBoe    A    C        0      0        2 
  13  chr13_9713602     ZGre    A    C        0      0        2 
  13  chr13_9713602     ZHar    A    C        1      2        2 
  13  chr13_9713602   Sample    A    C        0      0        2 
  13  chr13_9714720     AAsi    C    G        0      0        2 
  13  chr13_9714720     AKia    C    G        0      0        2 
  13  chr13_9714720     AOna    C    G        0      0        2 
  13  chr13_9714720     ASom    C    G        0      0        2 
  13  chr13_9714720     HCab    C    G      0.5      1        2 
  13  chr13_9714720     HPrz    C    G      0.5      1        2 
  13  chr13_9714720     ZBoe    C    G        0      0        2 
  13  chr13_9714720     ZGre    C    G        0      0        2 
  13  chr13_9714720     ZHar    C    G        0      0        2 
  13  chr13_9714720   Sample    C    G        0      0        2 
  13  chr13_9730118     AAsi    G    C        0      0        2 
  13  chr13_9730118     AKia    G    C        0      0        2 
  13  chr13_9730118     AOna    G    C        0      0        2 
  13  chr13_9730118     ASom    G    C        0      0        2 
  13  chr13_9730118     HCab    G    C        1      2        2 
  13  chr13_9730118     HPrz    G    C        1      2        2 
  13  chr13_9730118     ZBoe    G    C        0      0        2 
  13  chr13_9730118     ZGre    G    C        0      0        2 
  13  chr13_9730118     ZHar    G    C        0      0        2 
  13  chr13_9730118   Sample    G    C        0      0        2 
  13  chr13_9733089     AAsi    C    G        0      0        2 
  13  chr13_9733089     AKia    C    G        0      0        2 
  13  chr13_9733089     AOna    C    G        0      0        2 
  13  chr13_9733089     ASom    C    G        0      0        2 
  13  chr13_9733089     HCab    C    G        0      0        2 
  13  chr13_9733089     HPrz    C    G        0      0        2 
  13  chr13_9733089     ZBoe    C    G        0      0        2 
  13  chr13_9733089     ZGre    C    G        1      2        2 
  13  chr13_9733089     ZHar    C    G        0      0        2 
  13  chr13_9733089   Sample    C    G        0      0        2 
  13  chr13_9748721     AAsi    T    G        0      0        2 
  13  chr13_9748721     AKia    T    G        0      0        2 
  13  chr13_9748721     AOna    T    G        0      0        2 
  13  chr13_9748721     ASom    T    G        0      0        2 
  13  chr13_9748721     HCab    T    G        1      2        2 
  13  chr13_9748721     HPrz    T    G        1      2        2 
  13  chr13_9748721     ZBoe    T    G        0      0        2 
  13  chr13_9748721     ZGre    T    G        0      0        2 
  13  chr13_9748721     ZHar    T    G        0      0        2 
  13  chr13_9748721   Sample    T    G        0      0        2 
  13  chr13_9763599     AAsi    A    T        0      0        2 
  13  chr13_9763599     AKia    A    T        0      0        2 
  13  chr13_9763599     AOna    A    T        0      0        2 
  13  chr13_9763599     ASom    A    T        0      0        2 
  13  chr13_9763599     HCab    A    T        1      2        2 
  13  chr13_9763599     HPrz    A    T        1      2        2 
  13  chr13_9763599     ZBoe    A    T        0      0        2 
  13  chr13_9763599     ZGre    A    T        0      0        2 
  13  chr13_9763599     ZHar    A    T        0      0        2 
  13  chr13_9763599   Sample    A    T        0      0        2 
  13  chr13_9769724     AAsi    T    G        0      0        2 
  13  chr13_9769724     AKia    T    G        0      0        2 
  13  chr13_9769724     AOna    T    G        0      0        2 
  13  chr13_9769724     ASom    T    G        0      0        2 
  13  chr13_9769724     HCab    T    G        0      0        2 
  13  chr13_9769724     HPrz    T    G        0      0        2 
  13  chr13_9769724     ZBoe    T    G      0.5      1        2 
  13  chr13_9769724     ZGre    T    G        0      0        2 
  13  chr13_9769724     ZHar    T    G        0      0        2 
  13  chr13_9769724   Sample    T    G        0      0        2 
  13  chr13_9778617     AAsi    A    C        0      0        2 
  13  chr13_9778617     AKia    A    C        0      0        2 
  13  chr13_9778617     AOna    A    C        0      0        2 
  13  chr13_9778617     ASom    A    C        0      0        2 
  13  chr13_9778617     HCab    A    C        1      2        2 
  13  chr13_9778617     HPrz    A    C        1      2        2 
  13  chr13_9778617     ZBoe    A    C        0      0        2 
  13  chr13_9778617     ZGre    A    C        0      0        2 
  13  chr13_9778617     ZHar    A    C        0      0        2 
  13  chr13_9778617   Sample    A    C        0      0        2 
  13  chr13_9781105     AAsi    C    A        0      0        2 
  13  chr13_9781105     AKia    C    A        0      0        2 
  13  chr13_9781105     AOna    C    A        0      0        2 
  13  chr13_9781105     ASom    C    A        0      0        2 
  13  chr13_9781105     HCab    C    A        1      2        2 
  13  chr13_9781105     HPrz    C    A        1      2        2 
  13  chr13_9781105     ZBoe    C    A        0      0        2 
  13  chr13_9781105     ZGre    C    A        0      0        2 
  13  chr13_9781105     ZHar    C    A        0      0        2 
  13  chr13_9781105   Sample    C    A        0      0        2 
  13  chr13_9787831     AAsi    G    C        0      0        2 
  13  chr13_9787831     AKia    G    C        0      0        2 
  13  chr13_9787831     AOna    G    C        0      0        2 
  13  chr13_9787831     ASom    G    C        0      0        2 
  13  chr13_9787831     HCab    G    C        0      0        2 
  13  chr13_9787831     HPrz    G    C        1      2        2 
  13  chr13_9787831     ZBoe    G    C        0      0        2 
  13  chr13_9787831     ZGre    G    C        0      0        2 
  13  chr13_9787831     ZHar    G    C        0      0        2 
  13  chr13_9787831   Sample    G    C        0      0        2 
  13  chr13_9822227     AAsi    G    C        0      0        2 
  13  chr13_9822227     AKia    G    C        0      0        2 
  13  chr13_9822227     AOna    G    C        0      0        2 
  13  chr13_9822227     ASom    G    C        0      0        2 
  13  chr13_9822227     HCab    G    C        0      0        2 
  13  chr13_9822227     HPrz    G    C        0      0        2 
  13  chr13_9822227     ZBoe    G    C        0      0        2 
  13  chr13_9822227     ZGre    G    C        0      0        2 
  13  chr13_9822227     ZHar    G    C        1      2        2 
  13  chr13_9822227   Sample    G    C        0      0        2 
  13  chr13_9823206     AAsi    A    C        0      0        2 
  13  chr13_9823206     AKia    A    C        0      0        2 
  13  chr13_9823206     AOna    A    C        0      0        2 
  13  chr13_9823206     ASom    A    C        0      0        2 
  13  chr13_9823206     HCab    A    C        0      0        2 
  13  chr13_9823206     HPrz    A    C        0      0        2 
  13  chr13_9823206     ZBoe    A    C        0      0        2 
  13  chr13_9823206     ZGre    A    C        1      2        2 
  13  chr13_9823206     ZHar    A    C        0      0        2 
  13  chr13_9823206   Sample    A    C        0      0        2 
  13  chr13_9825909     AAsi    T    G        0      0        2 
  13  chr13_9825909     AKia    T    G        0      0        2 
  13  chr13_9825909     AOna    T    G        0      0        2 
  13  chr13_9825909     ASom    T    G        0      0        2 
  13  chr13_9825909     HCab    T    G        0      0        2 
  13  chr13_9825909     HPrz    T    G        0      0        2 
  13  chr13_9825909     ZBoe    T    G        0      0        2 
  13  chr13_9825909     ZGre    T    G        0      0        2 
  13  chr13_9825909     ZHar    T    G      0.5      1        2 
  13  chr13_9825909   Sample    T    G        0      0        2 
  13  chr13_9891289     AAsi    C    A        0      0        2 
  13  chr13_9891289     AKia    C    A        0      0        2 
  13  chr13_9891289     AOna    C    A        0      0        2 
  13  chr13_9891289     ASom    C    A        0      0        2 
  13  chr13_9891289     HCab    C    A        0      0        2 
  13  chr13_9891289     HPrz    C    A        0      0        2 
  13  chr13_9891289     ZBoe    C    A      0.5      1        2 
  13  chr13_9891289     ZGre    C    A        0      0        2 
  13  chr13_9891289     ZHar    C    A        0      0        2 
  13  chr13_9891289   Sample    C    A        0      0        2 
  13  chr13_9900918     AAsi    G    C        0      0        2 
  13  chr13_9900918     AKia    G    C        0      0        2 
  13  chr13_9900918     AOna    G    C        0      0        2 
  13  chr13_9900918     ASom    G    C        0      0        2 
  13  chr13_9900918     HCab    G    C        1      2        2 
  13  chr13_9900918     HPrz    G    C        1      2        2 
  13  chr13_9900918     ZBoe    G    C        0      0        2 
  13  chr13_9900918     ZGre    G    C        0      0        2 
  13  chr13_9900918     ZHar    G    C        0      0        2 
  13  chr13_9900918   Sample    G    C        0      0        2 
  13  chr13_9918090     AAsi    C    G        0      0        2 
  13  chr13_9918090     AKia    C    G        0      0        2 
  13  chr13_9918090     AOna    C    G        0      0        2 
  13  chr13_9918090     ASom    C    G        0      0        2 
  13  chr13_9918090     HCab    C    G        1      2        2 
  13  chr13_9918090     HPrz    C    G        1      2        2 
  13  chr13_9918090     ZBoe    C    G        0      0        2 
  13  chr13_9918090     ZGre    C    G        0      0        2 
  13  chr13_9918090     ZHar    C    G        0      0        2 
  13  chr13_9918090   Sample    C    G        0      0        2 
  13  chr13_9964031     AAsi    C    G        0      0        2 
  13  chr13_9964031     AKia    C    G        0      0        2 
  13  chr13_9964031     AOna    C    G        0      0        2 
  13  chr13_9964031     ASom    C    G        0      0        2 
  13  chr13_9964031     HCab    C    G        0      0        2 
  13  chr13_9964031     HPrz    C    G      0.5      1        2 
  13  chr13_9964031     ZBoe    C    G        0      0        2 
  13  chr13_9964031     ZGre    C    G        0      0        2 
  13  chr13_9964031     ZHar    C    G        0      0        2 
  13  chr13_9964031   Sample    C    G        0      0        2 
  13  chr13_9966636     AAsi    C    G        0      0        2 
  13  chr13_9966636     AKia    C    G        0      0        2 
  13  chr13_9966636     AOna    C    G        0      0        2 
  13  chr13_9966636     ASom    C    G        0      0        2 
  13  chr13_9966636     HCab    C    G        1      2        2 
  13  chr13_9966636     HPrz    C    G        1      2        2 
  13  chr13_9966636     ZBoe    C    G        0      0        2 
  13  chr13_9966636     ZGre    C    G        0      0        2 
  13  chr13_9966636     ZHar    C    G        0      0        2 
  13  chr13_9966636   Sample    C    G        0      0        2 
  13  chr13_9996039     AAsi    C    G        0      0        2 
  13  chr13_9996039     AKia    C    G        1      2        2 
  13  chr13_9996039     AOna    C    G      0.5      1        2 
  13  chr13_9996039     ASom    C    G        0      0        2 
  13  chr13_9996039     HCab    C    G        0      0        2 
  13  chr13_9996039     HPrz    C    G        0      0        2 
  13  chr13_9996039     ZBoe    C    G        0      0        2 
  13  chr13_9996039     ZGre    C    G        0      0        2 
  13  chr13_9996039     ZHar    C    G        0      0        2 
  13  chr13_9996039   Sample    C    G        0      0        2 
  13 chr13_10004420     AAsi    G    T        0      0        2 
  13 chr13_10004420     AKia    G    T        0      0        2 
  13 chr13_10004420     AOna    G    T        0      0        2 
  13 chr13_10004420     ASom    G    T        0      0        2 
  13 chr13_10004420     HCab    G    T        1      2        2 
  13 chr13_10004420     HPrz    G    T        1      2        2 
  13 chr13_10004420     ZBoe    G    T        0      0        2 
  13 chr13_10004420     ZGre    G    T        0      0        2 
  13 chr13_10004420     ZHar    G    T        0      0        2 
  13 chr13_10004420   Sample    G    T        0      0        2 
  13 chr13_10034448     AAsi    T    G        0      0        2 
  13 chr13_10034448     AKia    T    G        0      0        2 
  13 chr13_10034448     AOna    T    G        1      2        2 
  13 chr13_10034448     ASom    T    G        0      0        2 
  13 chr13_10034448     HCab    T    G        0      0        2 
  13 chr13_10034448     HPrz    T    G        0      0        2 
  13 chr13_10034448     ZBoe    T    G        0      0        2 
  13 chr13_10034448     ZGre    T    G        0      0        2 
  13 chr13_10034448     ZHar    T    G        0      0        2 
  13 chr13_10034448   Sample    T    G        0      0        2 
  13 chr13_10034609     AAsi    A    T        0      0        2 
  13 chr13_10034609     AKia    A    T        0      0        2 
  13 chr13_10034609     AOna    A    T        0      0        2 
  13 chr13_10034609     ASom    A    T        0      0        2 
  13 chr13_10034609     HCab    A    T        0      0        2 
  13 chr13_10034609     HPrz    A    T        0      0        2 
  13 chr13_10034609     ZBoe    A    T        0      0        2 
  13 chr13_10034609     ZGre    A    T        1      2        2 
  13 chr13_10034609     ZHar    A    T        0      0        2 
  13 chr13_10034609   Sample    A    T        0      0        2 
  13 chr13_10058959     AAsi    C    A        0      0        2 
  13 chr13_10058959     AKia    C    A        0      0        2 
  13 chr13_10058959     AOna    C    A        0      0        2 
  13 chr13_10058959     ASom    C    A        0      0        2 
  13 chr13_10058959     HCab    C    A        0      0        2 
  13 chr13_10058959     HPrz    C    A        0      0        2 
  13 chr13_10058959     ZBoe    C    A        0      0        2 
  13 chr13_10058959     ZGre    C    A        1      2        2 
  13 chr13_10058959     ZHar    C    A        0      0        2 
  13 chr13_10058959   Sample    C    A        0      0        2 
  13 chr13_10067284     AAsi    T    G        1      2        2 
  13 chr13_10067284     AKia    T    G        0      0        2 
  13 chr13_10067284     AOna    T    G        0      0        2 
  13 chr13_10067284     ASom    T    G        1      2        2 
  13 chr13_10067284     HCab    T    G        1      2        2 
  13 chr13_10067284     HPrz    T    G        1      2        2 
  13 chr13_10067284     ZBoe    T    G        0      0        2 
  13 chr13_10067284     ZGre    T    G        0      0        2 
  13 chr13_10067284     ZHar    T    G        0      0        2 
  13 chr13_10067284   Sample    T    G        1      2        2 
  13 chr13_10067333     AAsi    G    C        0      0        2 
  13 chr13_10067333     AKia    G    C        0      0        2 
  13 chr13_10067333     AOna    G    C        0      0        2 
  13 chr13_10067333     ASom    G    C        0      0        2 
  13 chr13_10067333     HCab    G    C        0      0        2 
  13 chr13_10067333     HPrz    G    C        0      0        2 
  13 chr13_10067333     ZBoe    G    C        0      0        2 
  13 chr13_10067333     ZGre    G    C        1      2        2 
  13 chr13_10067333     ZHar    G    C        0      0        2 
  13 chr13_10067333   Sample    G    C        0      0        2 
  13 chr13_10072295     AAsi    A    C      0.5      1        2 
  13 chr13_10072295     AKia    A    C        0      0        2 
  13 chr13_10072295     AOna    A    C        0      0        2 
  13 chr13_10072295     ASom    A    C        0      0        2 
  13 chr13_10072295     HCab    A    C        0      0        2 
  13 chr13_10072295     HPrz    A    C        0      0        2 
  13 chr13_10072295     ZBoe    A    C        0      0        2 
  13 chr13_10072295     ZGre    A    C        0      0        2 
  13 chr13_10072295     ZHar    A    C        0      0        2 
  13 chr13_10072295   Sample    A    C        0      0        2 
  13 chr13_10073568     AAsi    C    G        0      0        2 
  13 chr13_10073568     AKia    C    G        0      0        2 
  13 chr13_10073568     AOna    C    G        0      0        2 
  13 chr13_10073568     ASom    C    G        0      0        2 
  13 chr13_10073568     HCab    C    G        0      0        2 
  13 chr13_10073568     HPrz    C    G        0      0        2 
  13 chr13_10073568     ZBoe    C    G        1      2        2 
  13 chr13_10073568     ZGre    C    G        0      0        2 
  13 chr13_10073568     ZHar    C    G        0      0        2 
  13 chr13_10073568   Sample    C    G        0      0        2 
  13 chr13_10076590     AAsi    T    G        0      0        2 
  13 chr13_10076590     AKia    T    G        0      0        2 
  13 chr13_10076590     AOna    T    G        0      0        2 
  13 chr13_10076590     ASom    T    G        0      0        2 
  13 chr13_10076590     HCab    T    G        1      2        2 
  13 chr13_10076590     HPrz    T    G        1      2        2 
  13 chr13_10076590     ZBoe    T    G        0      0        2 
  13 chr13_10076590     ZGre    T    G        0      0        2 
  13 chr13_10076590     ZHar    T    G        0      0        2 
  13 chr13_10076590   Sample    T    G        0      0        2 
  13 chr13_10076601     AAsi    C    G        0      0        2 
  13 chr13_10076601     AKia    C    G        0      0        2 
  13 chr13_10076601     AOna    C    G      0.5      1        2 
  13 chr13_10076601     ASom    C    G        0      0        2 
  13 chr13_10076601     HCab    C    G        0      0        2 
  13 chr13_10076601     HPrz    C    G        0      0        2 
  13 chr13_10076601     ZBoe    C    G        0      0        2 
  13 chr13_10076601     ZGre    C    G        0      0        2 
  13 chr13_10076601     ZHar    C    G        0      0        2 
  13 chr13_10076601   Sample    C    G        0      0        2 
  13 chr13_10095048     AAsi    G    T        0      0        2 
  13 chr13_10095048     AKia    G    T        0      0        2 
  13 chr13_10095048     AOna    G    T        0      0        2 
  13 chr13_10095048     ASom    G    T        0      0        2 
  13 chr13_10095048     HCab    G    T      0.5      1        2 
  13 chr13_10095048     HPrz    G    T      0.5      1        2 
  13 chr13_10095048     ZBoe    G    T        0      0        2 
  13 chr13_10095048     ZGre    G    T        0      0        2 
  13 chr13_10095048     ZHar    G    T        0      0        2 
  13 chr13_10095048   Sample    G    T        0      0        2 
  13 chr13_10098829     AAsi    C    A        0      0        2 
  13 chr13_10098829     AKia    C    A        0      0        2 
  13 chr13_10098829     AOna    C    A        0      0        2 
  13 chr13_10098829     ASom    C    A        0      0        2 
  13 chr13_10098829     HCab    C    A        1      2        2 
  13 chr13_10098829     HPrz    C    A        1      2        2 
  13 chr13_10098829     ZBoe    C    A        0      0        2 
  13 chr13_10098829     ZGre    C    A        0      0        2 
  13 chr13_10098829     ZHar    C    A        0      0        2 
  13 chr13_10098829   Sample    C    A        0      0        2 
  13 chr13_10113217     AAsi    T    A        0      0        2 
  13 chr13_10113217     AKia    T    A        0      0        2 
  13 chr13_10113217     AOna    T    A        1      2        2 
  13 chr13_10113217     ASom    T    A        0      0        2 
  13 chr13_10113217     HCab    T    A        0      0        2 
  13 chr13_10113217     HPrz    T    A        0      0        2 
  13 chr13_10113217     ZBoe    T    A        0      0        2 
  13 chr13_10113217     ZGre    T    A        0      0        2 
  13 chr13_10113217     ZHar    T    A        0      0        2 
  13 chr13_10113217   Sample    T    A        0      0        2 
  13 chr13_10115740     AAsi    T    G        0      0        2 
  13 chr13_10115740     AKia    T    G        0      0        2 
  13 chr13_10115740     AOna    T    G        0      0        2 
  13 chr13_10115740     ASom    T    G        0      0        2 
  13 chr13_10115740     HCab    T    G        0      0        2 
  13 chr13_10115740     HPrz    T    G        0      0        2 
  13 chr13_10115740     ZBoe    T    G      0.5      1        2 
  13 chr13_10115740     ZGre    T    G        0      0        2 
  13 chr13_10115740     ZHar    T    G        0      0        2 
  13 chr13_10115740   Sample    T    G        0      0        2 
  13 chr13_10124214     AAsi    T    A        0      0        2 
  13 chr13_10124214     AKia    T    A        0      0        2 
  13 chr13_10124214     AOna    T    A        0      0        2 
  13 chr13_10124214     ASom    T    A        0      0        2 
  13 chr13_10124214     HCab    T    A        0      0        2 
  13 chr13_10124214     HPrz    T    A        0      0        2 
  13 chr13_10124214     ZBoe    T    A      0.5      1        2 
  13 chr13_10124214     ZGre    T    A        0      0        2 
  13 chr13_10124214     ZHar    T    A        0      0        2 
  13 chr13_10124214   Sample    T    A        0      0        2 
  13 chr13_10125006     AAsi    A    T        0      0        2 
  13 chr13_10125006     AKia    A    T        0      0        2 
  13 chr13_10125006     AOna    A    T        0      0        2 
  13 chr13_10125006     ASom    A    T        0      0        2 
  13 chr13_10125006     HCab    A    T        0      0        2 
  13 chr13_10125006     HPrz    A    T        0      0        2 
  13 chr13_10125006     ZBoe    A    T        0      0        2 
  13 chr13_10125006     ZGre    A    T        0      0        2 
  13 chr13_10125006     ZHar    A    T      0.5      1        2 
  13 chr13_10125006   Sample    A    T        0      0        2 
  13 chr13_10180532     AAsi    A    C        0      0        2 
  13 chr13_10180532     AKia    A    C        0      0        2 
  13 chr13_10180532     AOna    A    C        0      0        2 
  13 chr13_10180532     ASom    A    C        0      0        2 
  13 chr13_10180532     HCab    A    C        0      0        2 
  13 chr13_10180532     HPrz    A    C        0      0        2 
  13 chr13_10180532     ZBoe    A    C        0      0        2 
  13 chr13_10180532     ZGre    A    C        0      0        2 
  13 chr13_10180532     ZHar    A    C      0.5      1        2 
  13 chr13_10180532   Sample    A    C        0      0        2 
  13 chr13_10187590     AAsi    G    T        0      0        2 
  13 chr13_10187590     AKia    G    T        0      0        2 
  13 chr13_10187590     AOna    G    T        0      0        2 
  13 chr13_10187590     ASom    G    T        0      0        2 
  13 chr13_10187590     HCab    G    T        0      0        2 
  13 chr13_10187590     HPrz    G    T        0      0        2 
  13 chr13_10187590     ZBoe    G    T      0.5      1        2 
  13 chr13_10187590     ZGre    G    T        0      0        2 
  13 chr13_10187590     ZHar    G    T        0      0        2 
  13 chr13_10187590   Sample    G    T        0      0        2 
  13 chr13_10189180     AAsi    T    A      0.5      1        2 
  13 chr13_10189180     AKia    T    A        0      0        2 
  13 chr13_10189180     AOna    T    A        0      0        2 
  13 chr13_10189180     ASom    T    A        0      0        2 
  13 chr13_10189180     HCab    T    A        0      0        2 
  13 chr13_10189180     HPrz    T    A        0      0        2 
  13 chr13_10189180     ZBoe    T    A        0      0        2 
  13 chr13_10189180     ZGre    T    A        0      0        2 
  13 chr13_10189180     ZHar    T    A        0      0        2 
  13 chr13_10189180   Sample    T    A        0      0        2 
  13 chr13_10190684     AAsi    T    G        0      0        2 
  13 chr13_10190684     AKia    T    G        0      0        2 
  13 chr13_10190684     AOna    T    G        0      0        2 
  13 chr13_10190684     ASom    T    G        0      0        2 
  13 chr13_10190684     HCab    T    G        1      2        2 
  13 chr13_10190684     HPrz    T    G        1      2        2 
  13 chr13_10190684     ZBoe    T    G        0      0        2 
  13 chr13_10190684     ZGre    T    G        0      0        2 
  13 chr13_10190684     ZHar    T    G        0      0        2 
  13 chr13_10190684   Sample    T    G        0      0        2 
  13 chr13_10191552     AAsi    A    C        0      0        2 
  13 chr13_10191552     AKia    A    C        0      0        2 
  13 chr13_10191552     AOna    A    C        0      0        2 
  13 chr13_10191552     ASom    A    C        0      0        2 
  13 chr13_10191552     HCab    A    C        0      0        2 
  13 chr13_10191552     HPrz    A    C        0      0        2 
  13 chr13_10191552     ZBoe    A    C        0      0        2 
  13 chr13_10191552     ZGre    A    C        0      0        2 
  13 chr13_10191552     ZHar    A    C        1      2        2 
  13 chr13_10191552   Sample    A    C        0      0        2 
  13 chr13_10193356     AAsi    A    T        0      0        2 
  13 chr13_10193356     AKia    A    T        0      0        2 
  13 chr13_10193356     AOna    A    T        0      0        2 
  13 chr13_10193356     ASom    A    T        0      0        2 
  13 chr13_10193356     HCab    A    T        0      0        2 
  13 chr13_10193356     HPrz    A    T        0      0        2 
  13 chr13_10193356     ZBoe    A    T        1      2        2 
  13 chr13_10193356     ZGre    A    T        0      0        2 
  13 chr13_10193356     ZHar    A    T        0      0        2 
  13 chr13_10193356   Sample    A    T        0      0        2 
  13 chr13_10193959     AAsi    G    C        1      2        2 
  13 chr13_10193959     AKia    G    C        0      0        2 
  13 chr13_10193959     AOna    G    C        0      0        2 
  13 chr13_10193959     ASom    G    C        1      2        2 
  13 chr13_10193959     HCab    G    C        0      0        2 
  13 chr13_10193959     HPrz    G    C        0      0        2 
  13 chr13_10193959     ZBoe    G    C        0      0        2 
  13 chr13_10193959     ZGre    G    C        0      0        2 
  13 chr13_10193959     ZHar    G    C        0      0        2 
  13 chr13_10193959   Sample    G    C        1      2        2 
  13 chr13_10195586     AAsi    A    C        0      0        2 
  13 chr13_10195586     AKia    A    C        0      0        2 
  13 chr13_10195586     AOna    A    C        0      0        2 
  13 chr13_10195586     ASom    A    C        0      0        2 
  13 chr13_10195586     HCab    A    C      0.5      1        2 
  13 chr13_10195586     HPrz    A    C        0      0        2 
  13 chr13_10195586     ZBoe    A    C        0      0        2 
  13 chr13_10195586     ZGre    A    C        0      0        2 
  13 chr13_10195586     ZHar    A    C        0      0        2 
  13 chr13_10195586   Sample    A    C        0      0        2 
  13 chr13_10236346     AAsi    A    C        0      0        2 
  13 chr13_10236346     AKia    A    C        0      0        2 
  13 chr13_10236346     AOna    A    C        0      0        2 
  13 chr13_10236346     ASom    A    C        0      0        2 
  13 chr13_10236346     HCab    A    C      0.5      1        2 
  13 chr13_10236346     HPrz    A    C        0      0        2 
  13 chr13_10236346     ZBoe    A    C        0      0        2 
  13 chr13_10236346     ZGre    A    C        0      0        2 
  13 chr13_10236346     ZHar    A    C        0      0        2 
  13 chr13_10236346   Sample    A    C        0      0        2 
  13 chr13_10236543     AAsi    C    A        1      2        2 
  13 chr13_10236543     AKia    C    A        0      0        2 
  13 chr13_10236543     AOna    C    A        0      0        2 
  13 chr13_10236543     ASom    C    A        1      2        2 
  13 chr13_10236543     HCab    C    A        0      0        2 
  13 chr13_10236543     HPrz    C    A        0      0        2 
  13 chr13_10236543     ZBoe    C    A        0      0        2 
  13 chr13_10236543     ZGre    C    A        0      0        2 
  13 chr13_10236543     ZHar    C    A        0      0        2 
  13 chr13_10236543   Sample    C    A        1      2        2 
  13 chr13_10250113     AAsi    C    G        0      0        2 
  13 chr13_10250113     AKia    C    G        1      2        2 
  13 chr13_10250113     AOna    C    G        1      2        2 
  13 chr13_10250113     ASom    C    G        0      0        2 
  13 chr13_10250113     HCab    C    G        0      0        2 
  13 chr13_10250113     HPrz    C    G        0      0        2 
  13 chr13_10250113     ZBoe    C    G        0      0        2 
  13 chr13_10250113     ZGre    C    G        0      0        2 
  13 chr13_10250113     ZHar    C    G        0      0        2 
  13 chr13_10250113   Sample    C    G        0      0        2 
  13 chr13_10265912     AAsi    G    T        0      0        2 
  13 chr13_10265912     AKia    G    T        0      0        2 
  13 chr13_10265912     AOna    G    T        0      0        2 
  13 chr13_10265912     ASom    G    T        0      0        2 
  13 chr13_10265912     HCab    G    T        0      0        2 
  13 chr13_10265912     HPrz    G    T        0      0        2 
  13 chr13_10265912     ZBoe    G    T        1      2        2 
  13 chr13_10265912     ZGre    G    T        0      0        2 
  13 chr13_10265912     ZHar    G    T        0      0        2 
  13 chr13_10265912   Sample    G    T        0      0        2 
  13 chr13_10273467     AAsi    T    G        0      0        2 
  13 chr13_10273467     AKia    T    G        0      0        2 
  13 chr13_10273467     AOna    T    G        0      0        2 
  13 chr13_10273467     ASom    T    G        0      0        2 
  13 chr13_10273467     HCab    T    G        0      0        2 
  13 chr13_10273467     HPrz    T    G      0.5      1        2 
  13 chr13_10273467     ZBoe    T    G        0      0        2 
  13 chr13_10273467     ZGre    T    G        0      0        2 
  13 chr13_10273467     ZHar    T    G        0      0        2 
  13 chr13_10273467   Sample    T    G        0      0        2 
  13 chr13_10278380     AAsi    C    G        0      0        2 
  13 chr13_10278380     AKia    C    G        0      0        2 
  13 chr13_10278380     AOna    C    G        0      0        2 
  13 chr13_10278380     ASom    C    G        0      0        2 
  13 chr13_10278380     HCab    C    G        0      0        2 
  13 chr13_10278380     HPrz    C    G        0      0        2 
  13 chr13_10278380     ZBoe    C    G        1      2        2 
  13 chr13_10278380     ZGre    C    G        0      0        2 
  13 chr13_10278380     ZHar    C    G        1      2        2 
  13 chr13_10278380   Sample    C    G        0      0        2 
  13 chr13_10286330     AAsi    A    C        0      0        2 
  13 chr13_10286330     AKia    A    C        0      0        2 
  13 chr13_10286330     AOna    A    C        0      0        2 
  13 chr13_10286330     ASom    A    C        0      0        2 
  13 chr13_10286330     HCab    A    C        0      0        2 
  13 chr13_10286330     HPrz    A    C      0.5      1        2 
  13 chr13_10286330     ZBoe    A    C        0      0        2 
  13 chr13_10286330     ZGre    A    C        0      0        2 
  13 chr13_10286330     ZHar    A    C        0      0        2 
  13 chr13_10286330   Sample    A    C        0      0        2 
  13 chr13_10291268     AAsi    C    G        0      0        2 
  13 chr13_10291268     AKia    C    G        0      0        2 
  13 chr13_10291268     AOna    C    G        0      0        2 
  13 chr13_10291268     ASom    C    G        0      0        2 
  13 chr13_10291268     HCab    C    G        1      2        2 
  13 chr13_10291268     HPrz    C    G        1      2        2 
  13 chr13_10291268     ZBoe    C    G        0      0        2 
  13 chr13_10291268     ZGre    C    G        0      0        2 
  13 chr13_10291268     ZHar    C    G        0      0        2 
  13 chr13_10291268   Sample    C    G        0      0        2 
  13 chr13_10307125     AAsi    T    G        0      0        2 
  13 chr13_10307125     AKia    T    G        0      0        2 
  13 chr13_10307125     AOna    T    G        0      0        2 
  13 chr13_10307125     ASom    T    G        0      0        2 
  13 chr13_10307125     HCab    T    G        0      0        2 
  13 chr13_10307125     HPrz    T    G        0      0        2 
  13 chr13_10307125     ZBoe    T    G        0      0        2 
  13 chr13_10307125     ZGre    T    G        1      2        2 
  13 chr13_10307125     ZHar    T    G        0      0        2 
  13 chr13_10307125   Sample    T    G        0      0        2 
  13 chr13_10314134     AAsi    T    G        0      0        2 
  13 chr13_10314134     AKia    T    G        0      0        2 
  13 chr13_10314134     AOna    T    G        0      0        2 
  13 chr13_10314134     ASom    T    G        1      2        2 
  13 chr13_10314134     HCab    T    G        0      0        2 
  13 chr13_10314134     HPrz    T    G        0      0        2 
  13 chr13_10314134     ZBoe    T    G        0      0        2 
  13 chr13_10314134     ZGre    T    G        0      0        2 
  13 chr13_10314134     ZHar    T    G        0      0        2 
  13 chr13_10314134   Sample    T    G        0      0        2 
  13 chr13_10329508     AAsi    G    T        0      0        2 
  13 chr13_10329508     AKia    G    T        1      2        2 
  13 chr13_10329508     AOna    G    T        1      2        2 
  13 chr13_10329508     ASom    G    T        0      0        2 
  13 chr13_10329508     HCab    G    T        0      0        2 
  13 chr13_10329508     HPrz    G    T        0      0        2 
  13 chr13_10329508     ZBoe    G    T        0      0        2 
  13 chr13_10329508     ZGre    G    T        0      0        2 
  13 chr13_10329508     ZHar    G    T        0      0        2 
  13 chr13_10329508   Sample    G    T        0      0        2 
  13 chr13_10336105     AAsi    T    G        0      0        2 
  13 chr13_10336105     AKia    T    G        0      0        2 
  13 chr13_10336105     AOna    T    G        0      0        2 
  13 chr13_10336105     ASom    T    G        0      0        2 
  13 chr13_10336105     HCab    T    G        0      0        2 
  13 chr13_10336105     HPrz    T    G      0.5      1        2 
  13 chr13_10336105     ZBoe    T    G        0      0        2 
  13 chr13_10336105     ZGre    T    G        0      0        2 
  13 chr13_10336105     ZHar    T    G        0      0        2 
  13 chr13_10336105   Sample    T    G        0      0        2 
  13 chr13_10345177     AAsi    G    C        0      0        2 
  13 chr13_10345177     AKia    G    C        0      0        2 
  13 chr13_10345177     AOna    G    C        0      0        2 
  13 chr13_10345177     ASom    G    C        0      0        2 
  13 chr13_10345177     HCab    G    C        0      0        2 
  13 chr13_10345177     HPrz    G    C        0      0        2 
  13 chr13_10345177     ZBoe    G    C        0      0        2 
  13 chr13_10345177     ZGre    G    C        0      0        2 
  13 chr13_10345177     ZHar    G    C        1      2        2 
  13 chr13_10345177   Sample    G    C        0      0        2 
  13 chr13_10346216     AAsi    A    C        0      0        2 
  13 chr13_10346216     AKia    A    C        0      0        2 
  13 chr13_10346216     AOna    A    C        0      0        2 
  13 chr13_10346216     ASom    A    C        0      0        2 
  13 chr13_10346216     HCab    A    C        0      0        2 
  13 chr13_10346216     HPrz    A    C        0      0        2 
  13 chr13_10346216     ZBoe    A    C        0      0        2 
  13 chr13_10346216     ZGre    A    C        0      0        2 
  13 chr13_10346216     ZHar    A    C      0.5      1        2 
  13 chr13_10346216   Sample    A    C        0      0        2 
  13 chr13_10367617     AAsi    T    G        0      0        2 
  13 chr13_10367617     AKia    T    G        1      2        2 
  13 chr13_10367617     AOna    T    G        1      2        2 
  13 chr13_10367617     ASom    T    G        0      0        2 
  13 chr13_10367617     HCab    T    G        0      0        2 
  13 chr13_10367617     HPrz    T    G        0      0        2 
  13 chr13_10367617     ZBoe    T    G        0      0        2 
  13 chr13_10367617     ZGre    T    G        0      0        2 
  13 chr13_10367617     ZHar    T    G        0      0        2 
  13 chr13_10367617   Sample    T    G        0      0        2 
  13 chr13_10383854     AAsi    C    G        0      0        2 
  13 chr13_10383854     AKia    C    G        0      0        2 
  13 chr13_10383854     AOna    C    G        0      0        2 
  13 chr13_10383854     ASom    C    G        0      0        2 
  13 chr13_10383854     HCab    C    G        1      2        2 
  13 chr13_10383854     HPrz    C    G        1      2        2 
  13 chr13_10383854     ZBoe    C    G        0      0        2 
  13 chr13_10383854     ZGre    C    G        0      0        2 
  13 chr13_10383854     ZHar    C    G        0      0        2 
  13 chr13_10383854   Sample    C    G        0      0        2 
  13 chr13_10401075     AAsi    T    A        0      0        2 
  13 chr13_10401075     AKia    T    A        0      0        2 
  13 chr13_10401075     AOna    T    A        0      0        2 
  13 chr13_10401075     ASom    T    A        0      0        2 
  13 chr13_10401075     HCab    T    A        0      0        2 
  13 chr13_10401075     HPrz    T    A        0      0        2 
  13 chr13_10401075     ZBoe    T    A        0      0        2 
  13 chr13_10401075     ZGre    T    A        0      0        2 
  13 chr13_10401075     ZHar    T    A      0.5      1        2 
  13 chr13_10401075   Sample    T    A        0      0        2 
  13 chr13_10411031     AAsi    C    G        0      0        2 
  13 chr13_10411031     AKia    C    G        0      0        2 
  13 chr13_10411031     AOna    C    G        0      0        2 
  13 chr13_10411031     ASom    C    G        0      0        2 
  13 chr13_10411031     HCab    C    G        0      0        2 
  13 chr13_10411031     HPrz    C    G        0      0        2 
  13 chr13_10411031     ZBoe    C    G      0.5      1        2 
  13 chr13_10411031     ZGre    C    G        0      0        2 
  13 chr13_10411031     ZHar    C    G        0      0        2 
  13 chr13_10411031   Sample    C    G        0      0        2 
  13 chr13_10413357     AAsi    C    A        0      0        2 
  13 chr13_10413357     AKia    C    A        0      0        2 
  13 chr13_10413357     AOna    C    A        0      0        2 
  13 chr13_10413357     ASom    C    A        0      0        2 
  13 chr13_10413357     HCab    C    A        0      0        2 
  13 chr13_10413357     HPrz    C    A        0      0        2 
  13 chr13_10413357     ZBoe    C    A      0.5      1        2 
  13 chr13_10413357     ZGre    C    A        0      0        2 
  13 chr13_10413357     ZHar    C    A        0      0        2 
  13 chr13_10413357   Sample    C    A        0      0        2 
  13 chr13_10427882     AAsi    G    T        0      0        2 
  13 chr13_10427882     AKia    G    T        0      0        2 
  13 chr13_10427882     AOna    G    T        0      0        2 
  13 chr13_10427882     ASom    G    T      0.5      1        2 
  13 chr13_10427882     HCab    G    T        0      0        2 
  13 chr13_10427882     HPrz    G    T        0      0        2 
  13 chr13_10427882     ZBoe    G    T        0      0        2 
  13 chr13_10427882     ZGre    G    T        0      0        2 
  13 chr13_10427882     ZHar    G    T        0      0        2 
  13 chr13_10427882   Sample    G    T        0      0        2 
  13 chr13_10435226     AAsi    C    A        0      0        2 
  13 chr13_10435226     AKia    C    A        0      0        2 
  13 chr13_10435226     AOna    C    A        0      0        2 
  13 chr13_10435226     ASom    C    A        0      0        2 
  13 chr13_10435226     HCab    C    A        1      2        2 
  13 chr13_10435226     HPrz    C    A        1      2        2 
  13 chr13_10435226     ZBoe    C    A        0      0        2 
  13 chr13_10435226     ZGre    C    A        0      0        2 
  13 chr13_10435226     ZHar    C    A        0      0        2 
  13 chr13_10435226   Sample    C    A        0      0        2 
  13 chr13_10445734     AAsi    A    C        0      0        2 
  13 chr13_10445734     AKia    A    C        0      0        2 
  13 chr13_10445734     AOna    A    C        0      0        2 
  13 chr13_10445734     ASom    A    C        0      0        2 
  13 chr13_10445734     HCab    A    C        0      0        2 
  13 chr13_10445734     HPrz    A    C        0      0        2 
  13 chr13_10445734     ZBoe    A    C      0.5      1        2 
  13 chr13_10445734     ZGre    A    C        0      0        2 
  13 chr13_10445734     ZHar    A    C        0      0        2 
  13 chr13_10445734   Sample    A    C        0      0        2 
  13 chr13_10452737     AAsi    A    C        0      0        2 
  13 chr13_10452737     AKia    A    C        1      2        2 
  13 chr13_10452737     AOna    A    C        1      2        2 
  13 chr13_10452737     ASom    A    C        0      0        2 
  13 chr13_10452737     HCab    A    C        0      0        2 
  13 chr13_10452737     HPrz    A    C        0      0        2 
  13 chr13_10452737     ZBoe    A    C        0      0        2 
  13 chr13_10452737     ZGre    A    C        0      0        2 
  13 chr13_10452737     ZHar    A    C        0      0        2 
  13 chr13_10452737   Sample    A    C        0      0        2 
  13 chr13_10457663     AAsi    G    C        0      0        2 
  13 chr13_10457663     AKia    G    C        0      0        2 
  13 chr13_10457663     AOna    G    C        0      0        2 
  13 chr13_10457663     ASom    G    C        0      0        2 
  13 chr13_10457663     HCab    G    C        1      2        2 
  13 chr13_10457663     HPrz    G    C        1      2        2 
  13 chr13_10457663     ZBoe    G    C        0      0        2 
  13 chr13_10457663     ZGre    G    C        0      0        2 
  13 chr13_10457663     ZHar    G    C        0      0        2 
  13 chr13_10457663   Sample    G    C        0      0        2 
  13 chr13_10469486     AAsi    G    C      0.5      1        2 
  13 chr13_10469486     AKia    G    C        0      0        2 
  13 chr13_10469486     AOna    G    C        0      0        2 
  13 chr13_10469486     ASom    G    C      0.5      1        2 
  13 chr13_10469486     HCab    G    C        0      0        2 
  13 chr13_10469486     HPrz    G    C        0      0        2 
  13 chr13_10469486     ZBoe    G    C        0      0        2 
  13 chr13_10469486     ZGre    G    C        0      0        2 
  13 chr13_10469486     ZHar    G    C        0      0        2 
  13 chr13_10469486   Sample    G    C        0      0        2 
  13 chr13_10472464     AAsi    C    G        0      0        2 
  13 chr13_10472464     AKia    C    G        0      0        2 
  13 chr13_10472464     AOna    C    G        0      0        2 
  13 chr13_10472464     ASom    C    G      0.5      1        2 
  13 chr13_10472464     HCab    C    G        0      0        2 
  13 chr13_10472464     HPrz    C    G        0      0        2 
  13 chr13_10472464     ZBoe    C    G        0      0        2 
  13 chr13_10472464     ZGre    C    G        0      0        2 
  13 chr13_10472464     ZHar    C    G        0      0        2 
  13 chr13_10472464   Sample    C    G        0      0        2 
  13 chr13_10478302     AAsi    A    C        0      0        2 
  13 chr13_10478302     AKia    A    C        0      0        2 
  13 chr13_10478302     AOna    A    C      0.5      1        2 
  13 chr13_10478302     ASom    A    C        0      0        2 
  13 chr13_10478302     HCab    A    C        0      0        2 
  13 chr13_10478302     HPrz    A    C        0      0        2 
  13 chr13_10478302     ZBoe    A    C        0      0        2 
  13 chr13_10478302     ZGre    A    C        0      0        2 
  13 chr13_10478302     ZHar    A    C        0      0        2 
  13 chr13_10478302   Sample    A    C        0      0        2 
  13 chr13_10480844     AAsi    C    A        0      0        2 
  13 chr13_10480844     AKia    C    A        0      0        2 
  13 chr13_10480844     AOna    C    A        0      0        2 
  13 chr13_10480844     ASom    C    A        0      0        2 
  13 chr13_10480844     HCab    C    A        0      0        2 
  13 chr13_10480844     HPrz    C    A        0      0        2 
  13 chr13_10480844     ZBoe    C    A        0      0        2 
  13 chr13_10480844     ZGre    C    A        0      0        2 
  13 chr13_10480844     ZHar    C    A      0.5      1        2 
  13 chr13_10480844   Sample    C    A        0      0        2 
  13 chr13_10492243     AAsi    G    T        0      0        2 
  13 chr13_10492243     AKia    G    T      0.5      1        2 
  13 chr13_10492243     AOna    G    T        0      0        2 
  13 chr13_10492243     ASom    G    T        0      0        2 
  13 chr13_10492243     HCab    G    T        0      0        2 
  13 chr13_10492243     HPrz    G    T        0      0        2 
  13 chr13_10492243     ZBoe    G    T        0      0        2 
  13 chr13_10492243     ZGre    G    T        0      0        2 
  13 chr13_10492243     ZHar    G    T        0      0        2 
  13 chr13_10492243   Sample    G    T        0      0        2 
  13 chr13_10533862     AAsi    G    C        0      0        2 
  13 chr13_10533862     AKia    G    C        0      0        2 
  13 chr13_10533862     AOna    G    C        0      0        2 
  13 chr13_10533862     ASom    G    C        0      0        2 
  13 chr13_10533862     HCab    G    C        0      0        2 
  13 chr13_10533862     HPrz    G    C        0      0        2 
  13 chr13_10533862     ZBoe    G    C      0.5      1        2 
  13 chr13_10533862     ZGre    G    C        0      0        2 
  13 chr13_10533862     ZHar    G    C        0      0        2 
  13 chr13_10533862   Sample    G    C        0      0        2 
  13 chr13_10537700     AAsi    G    C        1      2        2 
  13 chr13_10537700     AKia    G    C        0      0        2 
  13 chr13_10537700     AOna    G    C        0      0        2 
  13 chr13_10537700     ASom    G    C      0.5      1        2 
  13 chr13_10537700     HCab    G    C        0      0        2 
  13 chr13_10537700     HPrz    G    C        0      0        2 
  13 chr13_10537700     ZBoe    G    C        0      0        2 
  13 chr13_10537700     ZGre    G    C        0      0        2 
  13 chr13_10537700     ZHar    G    C        0      0        2 
  13 chr13_10537700   Sample    G    C        1      2        2 
  13 chr13_10542970     AAsi    C    G        0      0        2 
  13 chr13_10542970     AKia    C    G        0      0        2 
  13 chr13_10542970     AOna    C    G        0      0        2 
  13 chr13_10542970     ASom    C    G        0      0        2 
  13 chr13_10542970     HCab    C    G        1      2        2 
  13 chr13_10542970     HPrz    C    G        1      2        2 
  13 chr13_10542970     ZBoe    C    G        0      0        2 
  13 chr13_10542970     ZGre    C    G        0      0        2 
  13 chr13_10542970     ZHar    C    G        0      0        2 
  13 chr13_10542970   Sample    C    G        0      0        2 
  13 chr13_10545034     AAsi    T    G        0      0        2 
  13 chr13_10545034     AKia    T    G        0      0        2 
  13 chr13_10545034     AOna    T    G        0      0        2 
  13 chr13_10545034     ASom    T    G        0      0        2 
  13 chr13_10545034     HCab    T    G        0      0        2 
  13 chr13_10545034     HPrz    T    G        0      0        2 
  13 chr13_10545034     ZBoe    T    G      0.5      1        2 
  13 chr13_10545034     ZGre    T    G        0      0        2 
  13 chr13_10545034     ZHar    T    G        0      0        2 
  13 chr13_10545034   Sample    T    G        0      0        2 
  13 chr13_10559767     AAsi    T    A        0      0        2 
  13 chr13_10559767     AKia    T    A        0      0        2 
  13 chr13_10559767     AOna    T    A        0      0        2 
  13 chr13_10559767     ASom    T    A        0      0        2 
  13 chr13_10559767     HCab    T    A        1      2        2 
  13 chr13_10559767     HPrz    T    A        1      2        2 
  13 chr13_10559767     ZBoe    T    A        0      0        2 
  13 chr13_10559767     ZGre    T    A        0      0        2 
  13 chr13_10559767     ZHar    T    A        0      0        2 
  13 chr13_10559767   Sample    T    A        0      0        2 
  13 chr13_10561415     AAsi    C    A        0      0        2 
  13 chr13_10561415     AKia    C    A        0      0        2 
  13 chr13_10561415     AOna    C    A        0      0        2 
  13 chr13_10561415     ASom    C    A        0      0        2 
  13 chr13_10561415     HCab    C    A        1      2        2 
  13 chr13_10561415     HPrz    C    A        1      2        2 
  13 chr13_10561415     ZBoe    C    A        0      0        2 
  13 chr13_10561415     ZGre    C    A        0      0        2 
  13 chr13_10561415     ZHar    C    A        0      0        2 
  13 chr13_10561415   Sample    C    A        0      0        2 
  13 chr13_10561865     AAsi    A    T        0      0        2 
  13 chr13_10561865     AKia    A    T        0      0        2 
  13 chr13_10561865     AOna    A    T      0.5      1        2 
  13 chr13_10561865     ASom    A    T        0      0        2 
  13 chr13_10561865     HCab    A    T        0      0        2 
  13 chr13_10561865     HPrz    A    T        0      0        2 
  13 chr13_10561865     ZBoe    A    T        0      0        2 
  13 chr13_10561865     ZGre    A    T        0      0        2 
  13 chr13_10561865     ZHar    A    T        0      0        2 
  13 chr13_10561865   Sample    A    T        0      0        2 
  13 chr13_10572535     AAsi    T    A        0      0        2 
  13 chr13_10572535     AKia    T    A        0      0        2 
  13 chr13_10572535     AOna    T    A        0      0        2 
  13 chr13_10572535     ASom    T    A      0.5      1        2 
  13 chr13_10572535     HCab    T    A        0      0        2 
  13 chr13_10572535     HPrz    T    A        0      0        2 
  13 chr13_10572535     ZBoe    T    A        0      0        2 
  13 chr13_10572535     ZGre    T    A        0      0        2 
  13 chr13_10572535     ZHar    T    A        0      0        2 
  13 chr13_10572535   Sample    T    A        0      0        2 
  13 chr13_10584848     AAsi    C    G        1      2        2 
  13 chr13_10584848     AKia    C    G      0.5      1        2 
  13 chr13_10584848     AOna    C    G        0      0        2 
  13 chr13_10584848     ASom    C    G        1      2        2 
  13 chr13_10584848     HCab    C    G        0      0        2 
  13 chr13_10584848     HPrz    C    G        0      0        2 
  13 chr13_10584848     ZBoe    C    G        0      0        2 
  13 chr13_10584848     ZGre    C    G        0      0        2 
  13 chr13_10584848     ZHar    C    G        0      0        2 
  13 chr13_10584848   Sample    C    G        1      2        2 
  13 chr13_10603822     AAsi    G    T        0      0        2 
  13 chr13_10603822     AKia    G    T        0      0        2 
  13 chr13_10603822     AOna    G    T        0      0        2 
  13 chr13_10603822     ASom    G    T        0      0        2 
  13 chr13_10603822     HCab    G    T        1      2        2 
  13 chr13_10603822     HPrz    G    T        1      2        2 
  13 chr13_10603822     ZBoe    G    T        0      0        2 
  13 chr13_10603822     ZGre    G    T        0      0        2 
  13 chr13_10603822     ZHar    G    T        0      0        2 
  13 chr13_10603822   Sample    G    T        0      0        2 
  13 chr13_10612226     AAsi    A    C        0      0        2 
  13 chr13_10612226     AKia    A    C        0      0        2 
  13 chr13_10612226     AOna    A    C        0      0        2 
  13 chr13_10612226     ASom    A    C        0      0        2 
  13 chr13_10612226     HCab    A    C        0      0        2 
  13 chr13_10612226     HPrz    A    C      0.5      1        2 
  13 chr13_10612226     ZBoe    A    C        0      0        2 
  13 chr13_10612226     ZGre    A    C        0      0        2 
  13 chr13_10612226     ZHar    A    C        0      0        2 
  13 chr13_10612226   Sample    A    C        0      0        2 
  13 chr13_10636971     AAsi    T    G        0      0        2 
  13 chr13_10636971     AKia    T    G        0      0        2 
  13 chr13_10636971     AOna    T    G        0      0        2 
  13 chr13_10636971     ASom    T    G        1      2        2 
  13 chr13_10636971     HCab    T    G        0      0        2 
  13 chr13_10636971     HPrz    T    G        0      0        2 
  13 chr13_10636971     ZBoe    T    G        0      0        2 
  13 chr13_10636971     ZGre    T    G        0      0        2 
  13 chr13_10636971     ZHar    T    G        0      0        2 
  13 chr13_10636971   Sample    T    G        0      0        2 
  13 chr13_10644334     AAsi    A    C        0      0        2 
  13 chr13_10644334     AKia    A    C        0      0        2 
  13 chr13_10644334     AOna    A    C        0      0        2 
  13 chr13_10644334     ASom    A    C        1      2        2 
  13 chr13_10644334     HCab    A    C        0      0        2 
  13 chr13_10644334     HPrz    A    C        0      0        2 
  13 chr13_10644334     ZBoe    A    C        0      0        2 
  13 chr13_10644334     ZGre    A    C        0      0        2 
  13 chr13_10644334     ZHar    A    C        0      0        2 
  13 chr13_10644334   Sample    A    C        0      0        2 
  13 chr13_10646163     AAsi    C    A        0      0        2 
  13 chr13_10646163     AKia    C    A        0      0        2 
  13 chr13_10646163     AOna    C    A        0      0        2 
  13 chr13_10646163     ASom    C    A        0      0        2 
  13 chr13_10646163     HCab    C    A        1      2        2 
  13 chr13_10646163     HPrz    C    A        1      2        2 
  13 chr13_10646163     ZBoe    C    A        0      0        2 
  13 chr13_10646163     ZGre    C    A        0      0        2 
  13 chr13_10646163     ZHar    C    A        0      0        2 
  13 chr13_10646163   Sample    C    A        0      0        2 
  13 chr13_10657672     AAsi    C    G        0      0        2 
  13 chr13_10657672     AKia    C    G        0      0        2 
  13 chr13_10657672     AOna    C    G        0      0        2 
  13 chr13_10657672     ASom    C    G        0      0        2 
  13 chr13_10657672     HCab    C    G        1      2        2 
  13 chr13_10657672     HPrz    C    G        1      2        2 
  13 chr13_10657672     ZBoe    C    G        0      0        2 
  13 chr13_10657672     ZGre    C    G        0      0        2 
  13 chr13_10657672     ZHar    C    G        0      0        2 
  13 chr13_10657672   Sample    C    G        0      0        2 
  13 chr13_10677225     AAsi    G    C        0      0        2 
  13 chr13_10677225     AKia    G    C        0      0        2 
  13 chr13_10677225     AOna    G    C        0      0        2 
  13 chr13_10677225     ASom    G    C        0      0        2 
  13 chr13_10677225     HCab    G    C        0      0        2 
  13 chr13_10677225     HPrz    G    C        0      0        2 
  13 chr13_10677225     ZBoe    G    C      0.5      1        2 
  13 chr13_10677225     ZGre    G    C        0      0        2 
  13 chr13_10677225     ZHar    G    C        0      0        2 
  13 chr13_10677225   Sample    G    C        0      0        2 
  13 chr13_10709759     AAsi    C    G        0      0        2 
  13 chr13_10709759     AKia    C    G        0      0        2 
  13 chr13_10709759     AOna    C    G        0      0        2 
  13 chr13_10709759     ASom    C    G        0      0        2 
  13 chr13_10709759     HCab    C    G        1      2        2 
  13 chr13_10709759     HPrz    C    G        1      2        2 
  13 chr13_10709759     ZBoe    C    G        0      0        2 
  13 chr13_10709759     ZGre    C    G        0      0        2 
  13 chr13_10709759     ZHar    C    G        0      0        2 
  13 chr13_10709759   Sample    C    G        0      0        2 
  13 chr13_10715103     AAsi    A    C        0      0        2 
  13 chr13_10715103     AKia    A    C        0      0        2 
  13 chr13_10715103     AOna    A    C        0      0        2 
  13 chr13_10715103     ASom    A    C        0      0        2 
  13 chr13_10715103     HCab    A    C        1      2        2 
  13 chr13_10715103     HPrz    A    C        1      2        2 
  13 chr13_10715103     ZBoe    A    C        0      0        2 
  13 chr13_10715103     ZGre    A    C        0      0        2 
  13 chr13_10715103     ZHar    A    C        0      0        2 
  13 chr13_10715103   Sample    A    C        0      0        2 
  13 chr13_10718224     AAsi    A    C        0      0        2 
  13 chr13_10718224     AKia    A    C        0      0        2 
  13 chr13_10718224     AOna    A    C        0      0        2 
  13 chr13_10718224     ASom    A    C        0      0        2 
  13 chr13_10718224     HCab    A    C        0      0        2 
  13 chr13_10718224     HPrz    A    C        0      0        2 
  13 chr13_10718224     ZBoe    A    C        0      0        2 
  13 chr13_10718224     ZGre    A    C        1      2        2 
  13 chr13_10718224     ZHar    A    C        0      0        2 
  13 chr13_10718224   Sample    A    C        0      0        2 
  13 chr13_10730598     AAsi    C    A        0      0        2 
  13 chr13_10730598     AKia    C    A        0      0        2 
  13 chr13_10730598     AOna    C    A        0      0        2 
  13 chr13_10730598     ASom    C    A        0      0        2 
  13 chr13_10730598     HCab    C    A        1      2        2 
  13 chr13_10730598     HPrz    C    A        1      2        2 
  13 chr13_10730598     ZBoe    C    A        0      0        2 
  13 chr13_10730598     ZGre    C    A        0      0        2 
  13 chr13_10730598     ZHar    C    A        0      0        2 
  13 chr13_10730598   Sample    C    A        0      0        2 
  13 chr13_10759521     AAsi    T    G        0      0        2 
  13 chr13_10759521     AKia    T    G        0      0        2 
  13 chr13_10759521     AOna    T    G        0      0        2 
  13 chr13_10759521     ASom    T    G        0      0        2 
  13 chr13_10759521     HCab    T    G        0      0        2 
  13 chr13_10759521     HPrz    T    G        0      0        2 
  13 chr13_10759521     ZBoe    T    G        0      0        2 
  13 chr13_10759521     ZGre    T    G        1      2        2 
  13 chr13_10759521     ZHar    T    G        0      0        2 
  13 chr13_10759521   Sample    T    G        0      0        2 
  13 chr13_10797318     AAsi    A    C        0      0        2 
  13 chr13_10797318     AKia    A    C        0      0        2 
  13 chr13_10797318     AOna    A    C        0      0        2 
  13 chr13_10797318     ASom    A    C        0      0        2 
  13 chr13_10797318     HCab    A    C        0      0        2 
  13 chr13_10797318     HPrz    A    C        0      0        2 
  13 chr13_10797318     ZBoe    A    C        0      0        2 
  13 chr13_10797318     ZGre    A    C        1      2        2 
  13 chr13_10797318     ZHar    A    C        0      0        2 
  13 chr13_10797318   Sample    A    C        0      0        2 
  13 chr13_10811052     AAsi    G    C        0      0        2 
  13 chr13_10811052     AKia    G    C        0      0        2 
  13 chr13_10811052     AOna    G    C        0      0        2 
  13 chr13_10811052     ASom    G    C        0      0        2 
  13 chr13_10811052     HCab    G    C      0.5      1        2 
  13 chr13_10811052     HPrz    G    C        0      0        2 
  13 chr13_10811052     ZBoe    G    C        0      0        2 
  13 chr13_10811052     ZGre    G    C        0      0        2 
  13 chr13_10811052     ZHar    G    C        0      0        2 
  13 chr13_10811052   Sample    G    C        0      0        2 
  13 chr13_10816607     AAsi    C    A        0      0        2 
  13 chr13_10816607     AKia    C    A        0      0        2 
  13 chr13_10816607     AOna    C    A        0      0        2 
  13 chr13_10816607     ASom    C    A        0      0        2 
  13 chr13_10816607     HCab    C    A        0      0        2 
  13 chr13_10816607     HPrz    C    A        0      0        2 
  13 chr13_10816607     ZBoe    C    A        0      0        2 
  13 chr13_10816607     ZGre    C    A        1      2        2 
  13 chr13_10816607     ZHar    C    A        0      0        2 
  13 chr13_10816607   Sample    C    A        0      0        2 
  13 chr13_10871254     AAsi    T    G        0      0        2 
  13 chr13_10871254     AKia    T    G        0      0        2 
  13 chr13_10871254     AOna    T    G        0      0        2 
  13 chr13_10871254     ASom    T    G        0      0        2 
  13 chr13_10871254     HCab    T    G        0      0        2 
  13 chr13_10871254     HPrz    T    G        0      0        2 
  13 chr13_10871254     ZBoe    T    G        0      0        2 
  13 chr13_10871254     ZGre    T    G        1      2        2 
  13 chr13_10871254     ZHar    T    G        0      0        2 
  13 chr13_10871254   Sample    T    G        0      0        2 
  13 chr13_10888523     AAsi    G    C        0      0        2 
  13 chr13_10888523     AKia    G    C        0      0        2 
  13 chr13_10888523     AOna    G    C      0.5      1        2 
  13 chr13_10888523     ASom    G    C        0      0        2 
  13 chr13_10888523     HCab    G    C        0      0        2 
  13 chr13_10888523     HPrz    G    C        0      0        2 
  13 chr13_10888523     ZBoe    G    C        0      0        2 
  13 chr13_10888523     ZGre    G    C        0      0        2 
  13 chr13_10888523     ZHar    G    C        0      0        2 
  13 chr13_10888523   Sample    G    C        0      0        2 
  13 chr13_10894990     AAsi    C    A        0      0        2 
  13 chr13_10894990     AKia    C    A        0      0        2 
  13 chr13_10894990     AOna    C    A        0      0        2 
  13 chr13_10894990     ASom    C    A        0      0        2 
  13 chr13_10894990     HCab    C    A      0.5      1        2 
  13 chr13_10894990     HPrz    C    A        1      2        2 
  13 chr13_10894990     ZBoe    C    A        0      0        2 
  13 chr13_10894990     ZGre    C    A        0      0        2 
  13 chr13_10894990     ZHar    C    A        0      0        2 
  13 chr13_10894990   Sample    C    A        0      0        2 
  13 chr13_10898166     AAsi    A    C        0      0        2 
  13 chr13_10898166     AKia    A    C        0      0        2 
  13 chr13_10898166     AOna    A    C        0      0        2 
  13 chr13_10898166     ASom    A    C        0      0        2 
  13 chr13_10898166     HCab    A    C        1      2        2 
  13 chr13_10898166     HPrz    A    C        0      0        2 
  13 chr13_10898166     ZBoe    A    C        0      0        2 
  13 chr13_10898166     ZGre    A    C        0      0        2 
  13 chr13_10898166     ZHar    A    C        0      0        2 
  13 chr13_10898166   Sample    A    C        0      0        2 
  13 chr13_10900844     AAsi    T    A        0      0        2 
  13 chr13_10900844     AKia    T    A      0.5      1        2 
  13 chr13_10900844     AOna    T    A        1      2        2 
  13 chr13_10900844     ASom    T    A        0      0        2 
  13 chr13_10900844     HCab    T    A        0      0        2 
  13 chr13_10900844     HPrz    T    A        0      0        2 
  13 chr13_10900844     ZBoe    T    A        0      0        2 
  13 chr13_10900844     ZGre    T    A        0      0        2 
  13 chr13_10900844     ZHar    T    A        0      0        2 
  13 chr13_10900844   Sample    T    A        0      0        2 
  13 chr13_10907722     AAsi    C    G        1      2        2 
  13 chr13_10907722     AKia    C    G        0      0        2 
  13 chr13_10907722     AOna    C    G        0      0        2 
  13 chr13_10907722     ASom    C    G        1      2        2 
  13 chr13_10907722     HCab    C    G        0      0        2 
  13 chr13_10907722     HPrz    C    G        0      0        2 
  13 chr13_10907722     ZBoe    C    G        0      0        2 
  13 chr13_10907722     ZGre    C    G        0      0        2 
  13 chr13_10907722     ZHar    C    G        0      0        2 
  13 chr13_10907722   Sample    C    G        1      2        2 
  13 chr13_10947462     AAsi    G    T        0      0        2 
  13 chr13_10947462     AKia    G    T        0      0        2 
  13 chr13_10947462     AOna    G    T        0      0        2 
  13 chr13_10947462     ASom    G    T        0      0        2 
  13 chr13_10947462     HCab    G    T        1      2        2 
  13 chr13_10947462     HPrz    G    T        1      2        2 
  13 chr13_10947462     ZBoe    G    T        0      0        2 
  13 chr13_10947462     ZGre    G    T        0      0        2 
  13 chr13_10947462     ZHar    G    T        0      0        2 
  13 chr13_10947462   Sample    G    T        0      0        2 
  13 chr13_10976168     AAsi    G    C        0      0        2 
  13 chr13_10976168     AKia    G    C        0      0        2 
  13 chr13_10976168     AOna    G    C        0      0        2 
  13 chr13_10976168     ASom    G    C        0      0        2 
  13 chr13_10976168     HCab    G    C        0      0        2 
  13 chr13_10976168     HPrz    G    C        0      0        2 
  13 chr13_10976168     ZBoe    G    C        0      0        2 
  13 chr13_10976168     ZGre    G    C        1      2        2 
  13 chr13_10976168     ZHar    G    C        0      0        2 
  13 chr13_10976168   Sample    G    C        0      0        2 
  13 chr13_11020731     AAsi    G    C        0      0        2 
  13 chr13_11020731     AKia    G    C        0      0        2 
  13 chr13_11020731     AOna    G    C      0.5      1        2 
  13 chr13_11020731     ASom    G    C        0      0        2 
  13 chr13_11020731     HCab    G    C        0      0        2 
  13 chr13_11020731     HPrz    G    C        0      0        2 
  13 chr13_11020731     ZBoe    G    C        0      0        2 
  13 chr13_11020731     ZGre    G    C        0      0        2 
  13 chr13_11020731     ZHar    G    C        0      0        2 
  13 chr13_11020731   Sample    G    C        0      0        2 
  13 chr13_11025394     AAsi    C    G        0      0        2 
  13 chr13_11025394     AKia    C    G        0      0        2 
  13 chr13_11025394     AOna    C    G      0.5      1        2 
  13 chr13_11025394     ASom    C    G        0      0        2 
  13 chr13_11025394     HCab    C    G        0      0        2 
  13 chr13_11025394     HPrz    C    G        0      0        2 
  13 chr13_11025394     ZBoe    C    G        0      0        2 
  13 chr13_11025394     ZGre    C    G        0      0        2 
  13 chr13_11025394     ZHar    C    G        0      0        2 
  13 chr13_11025394   Sample    C    G        0      0        2 
  13 chr13_11026314     AAsi    A    C        0      0        2 
  13 chr13_11026314     AKia    A    C        0      0        2 
  13 chr13_11026314     AOna    A    C        0      0        2 
  13 chr13_11026314     ASom    A    C        0      0        2 
  13 chr13_11026314     HCab    A    C        1      2        2 
  13 chr13_11026314     HPrz    A    C        1      2        2 
  13 chr13_11026314     ZBoe    A    C        0      0        2 
  13 chr13_11026314     ZGre    A    C        0      0        2 
  13 chr13_11026314     ZHar    A    C        0      0        2 
  13 chr13_11026314   Sample    A    C        0      0        2 
  13 chr13_11035826     AAsi    C    G        0      0        2 
  13 chr13_11035826     AKia    C    G        0      0        2 
  13 chr13_11035826     AOna    C    G        0      0        2 
  13 chr13_11035826     ASom    C    G        0      0        2 
  13 chr13_11035826     HCab    C    G        0      0        2 
  13 chr13_11035826     HPrz    C    G        0      0        2 
  13 chr13_11035826     ZBoe    C    G        1      2        2 
  13 chr13_11035826     ZGre    C    G        0      0        2 
  13 chr13_11035826     ZHar    C    G        0      0        2 
  13 chr13_11035826   Sample    C    G        0      0        2 
  13 chr13_11037805     AAsi    C    A        0      0        2 
  13 chr13_11037805     AKia    C    A        0      0        2 
  13 chr13_11037805     AOna    C    A        0      0        2 
  13 chr13_11037805     ASom    C    A        0      0        2 
  13 chr13_11037805     HCab    C    A        1      2        2 
  13 chr13_11037805     HPrz    C    A        1      2        2 
  13 chr13_11037805     ZBoe    C    A        0      0        2 
  13 chr13_11037805     ZGre    C    A        0      0        2 
  13 chr13_11037805     ZHar    C    A        0      0        2 
  13 chr13_11037805   Sample    C    A        0      0        2 
  13 chr13_11040249     AAsi    G    T        0      0        2 
  13 chr13_11040249     AKia    G    T        0      0        2 
  13 chr13_11040249     AOna    G    T        0      0        2 
  13 chr13_11040249     ASom    G    T        0      0        2 
  13 chr13_11040249     HCab    G    T        1      2        2 
  13 chr13_11040249     HPrz    G    T        1      2        2 
  13 chr13_11040249     ZBoe    G    T        0      0        2 
  13 chr13_11040249     ZGre    G    T        0      0        2 
  13 chr13_11040249     ZHar    G    T        0      0        2 
  13 chr13_11040249   Sample    G    T        0      0        2 
  13 chr13_11042668     AAsi    T    G        1      2        2 
  13 chr13_11042668     AKia    T    G        0      0        2 
  13 chr13_11042668     AOna    T    G        0      0        2 
  13 chr13_11042668     ASom    T    G        1      2        2 
  13 chr13_11042668     HCab    T    G        0      0        2 
  13 chr13_11042668     HPrz    T    G        0      0        2 
  13 chr13_11042668     ZBoe    T    G        0      0        2 
  13 chr13_11042668     ZGre    T    G        0      0        2 
  13 chr13_11042668     ZHar    T    G        0      0        2 
  13 chr13_11042668   Sample    T    G        1      2        2 
  13 chr13_11094677     AAsi    T    A        0      0        2 
  13 chr13_11094677     AKia    T    A        0      0        2 
  13 chr13_11094677     AOna    T    A        0      0        2 
  13 chr13_11094677     ASom    T    A        0      0        2 
  13 chr13_11094677     HCab    T    A        0      0        2 
  13 chr13_11094677     HPrz    T    A        0      0        2 
  13 chr13_11094677     ZBoe    T    A        0      0        2 
  13 chr13_11094677     ZGre    T    A        1      2        2 
  13 chr13_11094677     ZHar    T    A        0      0        2 
  13 chr13_11094677   Sample    T    A        0      0        2 
  13 chr13_11096672     AAsi    G    C        0      0        2 
  13 chr13_11096672     AKia    G    C        0      0        2 
  13 chr13_11096672     AOna    G    C        1      2        2 
  13 chr13_11096672     ASom    G    C        0      0        2 
  13 chr13_11096672     HCab    G    C        0      0        2 
  13 chr13_11096672     HPrz    G    C        0      0        2 
  13 chr13_11096672     ZBoe    G    C        0      0        2 
  13 chr13_11096672     ZGre    G    C        0      0        2 
  13 chr13_11096672     ZHar    G    C        0      0        2 
  13 chr13_11096672   Sample    G    C        0      0        2 
  13 chr13_11100755     AAsi    G    C        0      0        2 
  13 chr13_11100755     AKia    G    C        0      0        2 
  13 chr13_11100755     AOna    G    C        0      0        2 
  13 chr13_11100755     ASom    G    C      0.5      1        2 
  13 chr13_11100755     HCab    G    C        0      0        2 
  13 chr13_11100755     HPrz    G    C        0      0        2 
  13 chr13_11100755     ZBoe    G    C        0      0        2 
  13 chr13_11100755     ZGre    G    C        0      0        2 
  13 chr13_11100755     ZHar    G    C        0      0        2 
  13 chr13_11100755   Sample    G    C        0      0        2 
  13 chr13_11101691     AAsi    T    G        0      0        2 
  13 chr13_11101691     AKia    T    G        0      0        2 
  13 chr13_11101691     AOna    T    G      0.5      1        2 
  13 chr13_11101691     ASom    T    G        0      0        2 
  13 chr13_11101691     HCab    T    G        0      0        2 
  13 chr13_11101691     HPrz    T    G        0      0        2 
  13 chr13_11101691     ZBoe    T    G        0      0        2 
  13 chr13_11101691     ZGre    T    G        0      0        2 
  13 chr13_11101691     ZHar    T    G        0      0        2 
  13 chr13_11101691   Sample    T    G        0      0        2 
  13 chr13_11117633     AAsi    C    G        0      0        2 
  13 chr13_11117633     AKia    C    G        0      0        2 
  13 chr13_11117633     AOna    C    G        0      0        2 
  13 chr13_11117633     ASom    C    G        0      0        2 
  13 chr13_11117633     HCab    C    G        0      0        2 
  13 chr13_11117633     HPrz    C    G        0      0        2 
  13 chr13_11117633     ZBoe    C    G        1      2        2 
  13 chr13_11117633     ZGre    C    G        0      0        2 
  13 chr13_11117633     ZHar    C    G        0      0        2 
  13 chr13_11117633   Sample    C    G        0      0        2 
  13 chr13_11134349     AAsi    C    A        1      2        2 
  13 chr13_11134349     AKia    C    A        0      0        2 
  13 chr13_11134349     AOna    C    A        0      0        2 
  13 chr13_11134349     ASom    C    A        1      2        2 
  13 chr13_11134349     HCab    C    A        0      0        2 
  13 chr13_11134349     HPrz    C    A        0      0        2 
  13 chr13_11134349     ZBoe    C    A        0      0        2 
  13 chr13_11134349     ZGre    C    A        0      0        2 
  13 chr13_11134349     ZHar    C    A        0      0        2 
  13 chr13_11134349   Sample    C    A        1      2        2 
  13 chr13_11145649     AAsi    G    C        0      0        2 
  13 chr13_11145649     AKia    G    C        0      0        2 
  13 chr13_11145649     AOna    G    C        0      0        2 
  13 chr13_11145649     ASom    G    C        0      0        2 
  13 chr13_11145649     HCab    G    C        0      0        2 
  13 chr13_11145649     HPrz    G    C      0.5      1        2 
  13 chr13_11145649     ZBoe    G    C        0      0        2 
  13 chr13_11145649     ZGre    G    C        0      0        2 
  13 chr13_11145649     ZHar    G    C        0      0        2 
  13 chr13_11145649   Sample    G    C        0      0        2 
  13 chr13_11182505     AAsi    A    C        0      0        2 
  13 chr13_11182505     AKia    A    C        0      0        2 
  13 chr13_11182505     AOna    A    C        0      0        2 
  13 chr13_11182505     ASom    A    C        0      0        2 
  13 chr13_11182505     HCab    A    C        1      2        2 
  13 chr13_11182505     HPrz    A    C        1      2        2 
  13 chr13_11182505     ZBoe    A    C        0      0        2 
  13 chr13_11182505     ZGre    A    C        0      0        2 
  13 chr13_11182505     ZHar    A    C        0      0        2 
  13 chr13_11182505   Sample    A    C        0      0        2 
  13 chr13_11198685     AAsi    C    A        0      0        2 
  13 chr13_11198685     AKia    C    A        0      0        2 
  13 chr13_11198685     AOna    C    A        0      0        2 
  13 chr13_11198685     ASom    C    A        0      0        2 
  13 chr13_11198685     HCab    C    A      0.5      1        2 
  13 chr13_11198685     HPrz    C    A        0      0        2 
  13 chr13_11198685     ZBoe    C    A        0      0        2 
  13 chr13_11198685     ZGre    C    A        0      0        2 
  13 chr13_11198685     ZHar    C    A        0      0        2 
  13 chr13_11198685   Sample    C    A        0      0        2 
  13 chr13_11200700     AAsi    T    G        0      0        2 
  13 chr13_11200700     AKia    T    G        0      0        2 
  13 chr13_11200700     AOna    T    G        0      0        2 
  13 chr13_11200700     ASom    T    G        0      0        2 
  13 chr13_11200700     HCab    T    G        0      0        2 
  13 chr13_11200700     HPrz    T    G        0      0        2 
  13 chr13_11200700     ZBoe    T    G        0      0        2 
  13 chr13_11200700     ZGre    T    G        1      2        2 
  13 chr13_11200700     ZHar    T    G        0      0        2 
  13 chr13_11200700   Sample    T    G        0      0        2 
  13 chr13_11208853     AAsi    G    C        0      0        2 
  13 chr13_11208853     AKia    G    C        0      0        2 
  13 chr13_11208853     AOna    G    C        1      2        2 
  13 chr13_11208853     ASom    G    C        0      0        2 
  13 chr13_11208853     HCab    G    C        0      0        2 
  13 chr13_11208853     HPrz    G    C        0      0        2 
  13 chr13_11208853     ZBoe    G    C        0      0        2 
  13 chr13_11208853     ZGre    G    C        0      0        2 
  13 chr13_11208853     ZHar    G    C        0      0        2 
  13 chr13_11208853   Sample    G    C        0      0        2 
  13 chr13_11208955     AAsi    C    A      0.5      1        2 
  13 chr13_11208955     AKia    C    A        0      0        2 
  13 chr13_11208955     AOna    C    A        0      0        2 
  13 chr13_11208955     ASom    C    A      0.5      1        2 
  13 chr13_11208955     HCab    C    A        0      0        2 
  13 chr13_11208955     HPrz    C    A        0      0        2 
  13 chr13_11208955     ZBoe    C    A        0      0        2 
  13 chr13_11208955     ZGre    C    A        0      0        2 
  13 chr13_11208955     ZHar    C    A        0      0        2 
  13 chr13_11208955   Sample    C    A        0      0        2 
  13 chr13_11213691     AAsi    T    A        0      0        2 
  13 chr13_11213691     AKia    T    A        0      0        2 
  13 chr13_11213691     AOna    T    A        0      0        2 
  13 chr13_11213691     ASom    T    A        0      0        2 
  13 chr13_11213691     HCab    T    A      0.5      1        2 
  13 chr13_11213691     HPrz    T    A        1      2        2 
  13 chr13_11213691     ZBoe    T    A        0      0        2 
  13 chr13_11213691     ZGre    T    A        0      0        2 
  13 chr13_11213691     ZHar    T    A        0      0        2 
  13 chr13_11213691   Sample    T    A        0      0        2 
  13 chr13_11242198     AAsi    C    G        0      0        2 
  13 chr13_11242198     AKia    C    G        0      0        2 
  13 chr13_11242198     AOna    C    G        0      0        2 
  13 chr13_11242198     ASom    C    G        0      0        2 
  13 chr13_11242198     HCab    C    G        1      2        2 
  13 chr13_11242198     HPrz    C    G        1      2        2 
  13 chr13_11242198     ZBoe    C    G        0      0        2 
  13 chr13_11242198     ZGre    C    G        0      0        2 
  13 chr13_11242198     ZHar    C    G        0      0        2 
  13 chr13_11242198   Sample    C    G        0      0        2 
  13 chr13_11243870     AAsi    T    A        0      0        2 
  13 chr13_11243870     AKia    T    A        0      0        2 
  13 chr13_11243870     AOna    T    A        0      0        2 
  13 chr13_11243870     ASom    T    A        0      0        2 
  13 chr13_11243870     HCab    T    A        1      2        2 
  13 chr13_11243870     HPrz    T    A        1      2        2 
  13 chr13_11243870     ZBoe    T    A        0      0        2 
  13 chr13_11243870     ZGre    T    A        0      0        2 
  13 chr13_11243870     ZHar    T    A        0      0        2 
  13 chr13_11243870   Sample    T    A        0      0        2 
  13 chr13_11249231     AAsi    G    T      0.5      1        2 
  13 chr13_11249231     AKia    G    T        0      0        2 
  13 chr13_11249231     AOna    G    T        0      0        2 
  13 chr13_11249231     ASom    G    T        0      0        2 
  13 chr13_11249231     HCab    G    T        0      0        2 
  13 chr13_11249231     HPrz    G    T        0      0        2 
  13 chr13_11249231     ZBoe    G    T        0      0        2 
  13 chr13_11249231     ZGre    G    T        0      0        2 
  13 chr13_11249231     ZHar    G    T        0      0        2 
  13 chr13_11249231   Sample    G    T        0      0        2 
  13 chr13_11263970     AAsi    G    C        0      0        2 
  13 chr13_11263970     AKia    G    C        1      2        2 
  13 chr13_11263970     AOna    G    C        1      2        2 
  13 chr13_11263970     ASom    G    C        0      0        2 
  13 chr13_11263970     HCab    G    C        0      0        2 
  13 chr13_11263970     HPrz    G    C        0      0        2 
  13 chr13_11263970     ZBoe    G    C        0      0        2 
  13 chr13_11263970     ZGre    G    C        0      0        2 
  13 chr13_11263970     ZHar    G    C        0      0        2 
  13 chr13_11263970   Sample    G    C        0      0        2 
  13 chr13_11279597     AAsi    G    C        0      0        2 
  13 chr13_11279597     AKia    G    C        0      0        2 
  13 chr13_11279597     AOna    G    C        0      0        2 
  13 chr13_11279597     ASom    G    C      0.5      1        2 
  13 chr13_11279597     HCab    G    C        0      0        2 
  13 chr13_11279597     HPrz    G    C        0      0        2 
  13 chr13_11279597     ZBoe    G    C        0      0        2 
  13 chr13_11279597     ZGre    G    C        0      0        2 
  13 chr13_11279597     ZHar    G    C        0      0        2 
  13 chr13_11279597   Sample    G    C        0      0        2 
  13 chr13_11280514     AAsi    T    G        0      0        2 
  13 chr13_11280514     AKia    T    G        0      0        2 
  13 chr13_11280514     AOna    T    G        0      0        2 
  13 chr13_11280514     ASom    T    G        0      0        2 
  13 chr13_11280514     HCab    T    G        0      0        2 
  13 chr13_11280514     HPrz    T    G        0      0        2 
  13 chr13_11280514     ZBoe    T    G      0.5      1        2 
  13 chr13_11280514     ZGre    T    G        0      0        2 
  13 chr13_11280514     ZHar    T    G        0      0        2 
  13 chr13_11280514   Sample    T    G        0      0        2 
  13 chr13_11300032     AAsi    T    G        0      0        2 
  13 chr13_11300032     AKia    T    G      0.5      1        2 
  13 chr13_11300032     AOna    T    G        0      0        2 
  13 chr13_11300032     ASom    T    G        0      0        2 
  13 chr13_11300032     HCab    T    G        0      0        2 
  13 chr13_11300032     HPrz    T    G        0      0        2 
  13 chr13_11300032     ZBoe    T    G        0      0        2 
  13 chr13_11300032     ZGre    T    G        0      0        2 
  13 chr13_11300032     ZHar    T    G        0      0        2 
  13 chr13_11300032   Sample    T    G        0      0        2 
  13 chr13_11306218     AAsi    G    C      0.5      1        2 
  13 chr13_11306218     AKia    G    C        0      0        2 
  13 chr13_11306218     AOna    G    C        0      0        2 
  13 chr13_11306218     ASom    G    C      0.5      1        2 
  13 chr13_11306218     HCab    G    C        0      0        2 
  13 chr13_11306218     HPrz    G    C        0      0        2 
  13 chr13_11306218     ZBoe    G    C        0      0        2 
  13 chr13_11306218     ZGre    G    C        0      0        2 
  13 chr13_11306218     ZHar    G    C        0      0        2 
  13 chr13_11306218   Sample    G    C        1      2        2 
  13 chr13_11308245     AAsi    G    C        0      0        2 
  13 chr13_11308245     AKia    G    C        0      0        2 
  13 chr13_11308245     AOna    G    C        0      0        2 
  13 chr13_11308245     ASom    G    C        0      0        2 
  13 chr13_11308245     HCab    G    C        0      0        2 
  13 chr13_11308245     HPrz    G    C        0      0        2 
  13 chr13_11308245     ZBoe    G    C      0.5      1        2 
  13 chr13_11308245     ZGre    G    C        0      0        2 
  13 chr13_11308245     ZHar    G    C        0      0        2 
  13 chr13_11308245   Sample    G    C        0      0        2 
  13 chr13_11310926     AAsi    G    T        0      0        2 
  13 chr13_11310926     AKia    G    T        0      0        2 
  13 chr13_11310926     AOna    G    T        0      0        2 
  13 chr13_11310926     ASom    G    T        0      0        2 
  13 chr13_11310926     HCab    G    T        1      2        2 
  13 chr13_11310926     HPrz    G    T        1      2        2 
  13 chr13_11310926     ZBoe    G    T        0      0        2 
  13 chr13_11310926     ZGre    G    T        0      0        2 
  13 chr13_11310926     ZHar    G    T        0      0        2 
  13 chr13_11310926   Sample    G    T        0      0        2 
  13 chr13_11331148     AAsi    A    C        0      0        2 
  13 chr13_11331148     AKia    A    C        0      0        2 
  13 chr13_11331148     AOna    A    C        0      0        2 
  13 chr13_11331148     ASom    A    C        0      0        2 
  13 chr13_11331148     HCab    A    C        0      0        2 
  13 chr13_11331148     HPrz    A    C        0      0        2 
  13 chr13_11331148     ZBoe    A    C        0      0        2 
  13 chr13_11331148     ZGre    A    C        0      0        2 
  13 chr13_11331148     ZHar    A    C      0.5      1        2 
  13 chr13_11331148   Sample    A    C        0      0        2 
  13 chr13_11342201     AAsi    C    A        0      0        2 
  13 chr13_11342201     AKia    C    A        0      0        2 
  13 chr13_11342201     AOna    C    A        0      0        2 
  13 chr13_11342201     ASom    C    A        0      0        2 
  13 chr13_11342201     HCab    C    A        0      0        2 
  13 chr13_11342201     HPrz    C    A        0      0        2 
  13 chr13_11342201     ZBoe    C    A      0.5      1        2 
  13 chr13_11342201     ZGre    C    A        0      0        2 
  13 chr13_11342201     ZHar    C    A        0      0        2 
  13 chr13_11342201   Sample    C    A        0      0        2 
  13 chr13_11412543     AAsi    C    A        0      0        2 
  13 chr13_11412543     AKia    C    A        0      0        2 
  13 chr13_11412543     AOna    C    A        0      0        2 
  13 chr13_11412543     ASom    C    A        0      0        2 
  13 chr13_11412543     HCab    C    A        1      2        2 
  13 chr13_11412543     HPrz    C    A        1      2        2 
  13 chr13_11412543     ZBoe    C    A        0      0        2 
  13 chr13_11412543     ZGre    C    A        0      0        2 
  13 chr13_11412543     ZHar    C    A        0      0        2 
  13 chr13_11412543   Sample    C    A        0      0        2 
  13 chr13_11423196     AAsi    G    T        0      0        2 
  13 chr13_11423196     AKia    G    T        0      0        2 
  13 chr13_11423196     AOna    G    T        0      0        2 
  13 chr13_11423196     ASom    G    T        0      0        2 
  13 chr13_11423196     HCab    G    T        1      2        2 
  13 chr13_11423196     HPrz    G    T        1      2        2 
  13 chr13_11423196     ZBoe    G    T        0      0        2 
  13 chr13_11423196     ZGre    G    T        0      0        2 
  13 chr13_11423196     ZHar    G    T        0      0        2 
  13 chr13_11423196   Sample    G    T        0      0        2 
  13 chr13_11432959     AAsi    T    G        0      0        2 
  13 chr13_11432959     AKia    T    G        0      0        2 
  13 chr13_11432959     AOna    T    G        1      2        2 
  13 chr13_11432959     ASom    T    G        0      0        2 
  13 chr13_11432959     HCab    T    G        0      0        2 
  13 chr13_11432959     HPrz    T    G        0      0        2 
  13 chr13_11432959     ZBoe    T    G        0      0        2 
  13 chr13_11432959     ZGre    T    G        0      0        2 
  13 chr13_11432959     ZHar    T    G        0      0        2 
  13 chr13_11432959   Sample    T    G        0      0        2 
  13 chr13_11437633     AAsi    C    G        0      0        2 
  13 chr13_11437633     AKia    C    G        0      0        2 
  13 chr13_11437633     AOna    C    G        1      2        2 
  13 chr13_11437633     ASom    C    G        0      0        2 
  13 chr13_11437633     HCab    C    G        0      0        2 
  13 chr13_11437633     HPrz    C    G        0      0        2 
  13 chr13_11437633     ZBoe    C    G        0      0        2 
  13 chr13_11437633     ZGre    C    G        0      0        2 
  13 chr13_11437633     ZHar    C    G        0      0        2 
  13 chr13_11437633   Sample    C    G        0      0        2 
  13 chr13_11442283     AAsi    T    A        0      0        2 
  13 chr13_11442283     AKia    T    A        0      0        2 
  13 chr13_11442283     AOna    T    A        0      0        2 
  13 chr13_11442283     ASom    T    A        0      0        2 
  13 chr13_11442283     HCab    T    A        0      0        2 
  13 chr13_11442283     HPrz    T    A        0      0        2 
  13 chr13_11442283     ZBoe    T    A        0      0        2 
  13 chr13_11442283     ZGre    T    A      0.5      1        2 
  13 chr13_11442283     ZHar    T    A        0      0        2 
  13 chr13_11442283   Sample    T    A        0      0        2 
  13 chr13_11451738     AAsi    G    C        0      0        2 
  13 chr13_11451738     AKia    G    C        0      0        2 
  13 chr13_11451738     AOna    G    C      0.5      1        2 
  13 chr13_11451738     ASom    G    C        0      0        2 
  13 chr13_11451738     HCab    G    C        0      0        2 
  13 chr13_11451738     HPrz    G    C        0      0        2 
  13 chr13_11451738     ZBoe    G    C        0      0        2 
  13 chr13_11451738     ZGre    G    C        0      0        2 
  13 chr13_11451738     ZHar    G    C        0      0        2 
  13 chr13_11451738   Sample    G    C        0      0        2 
  13 chr13_11453709     AAsi    A    T        0      0        2 
  13 chr13_11453709     AKia    A    T        0      0        2 
  13 chr13_11453709     AOna    A    T        0      0        2 
  13 chr13_11453709     ASom    A    T        0      0        2 
  13 chr13_11453709     HCab    A    T        1      2        2 
  13 chr13_11453709     HPrz    A    T        1      2        2 
  13 chr13_11453709     ZBoe    A    T        0      0        2 
  13 chr13_11453709     ZGre    A    T        0      0        2 
  13 chr13_11453709     ZHar    A    T        0      0        2 
  13 chr13_11453709   Sample    A    T        0      0        2 
  13 chr13_11463355     AAsi    A    C        0      0        2 
  13 chr13_11463355     AKia    A    C        0      0        2 
  13 chr13_11463355     AOna    A    C        0      0        2 
  13 chr13_11463355     ASom    A    C        0      0        2 
  13 chr13_11463355     HCab    A    C        1      2        2 
  13 chr13_11463355     HPrz    A    C        1      2        2 
  13 chr13_11463355     ZBoe    A    C        0      0        2 
  13 chr13_11463355     ZGre    A    C        0      0        2 
  13 chr13_11463355     ZHar    A    C        0      0        2 
  13 chr13_11463355   Sample    A    C        0      0        2 
  13 chr13_11466958     AAsi    T    G        0      0        2 
  13 chr13_11466958     AKia    T    G        0      0        2 
  13 chr13_11466958     AOna    T    G        0      0        2 
  13 chr13_11466958     ASom    T    G        0      0        2 
  13 chr13_11466958     HCab    T    G        0      0        2 
  13 chr13_11466958     HPrz    T    G        0      0        2 
  13 chr13_11466958     ZBoe    T    G        1      2        2 
  13 chr13_11466958     ZGre    T    G        0      0        2 
  13 chr13_11466958     ZHar    T    G        0      0        2 
  13 chr13_11466958   Sample    T    G        0      0        2 
  13 chr13_11482698     AAsi    C    A        0      0        2 
  13 chr13_11482698     AKia    C    A        0      0        2 
  13 chr13_11482698     AOna    C    A        0      0        2 
  13 chr13_11482698     ASom    C    A        0      0        2 
  13 chr13_11482698     HCab    C    A        1      2        2 
  13 chr13_11482698     HPrz    C    A        1      2        2 
  13 chr13_11482698     ZBoe    C    A        0      0        2 
  13 chr13_11482698     ZGre    C    A        0      0        2 
  13 chr13_11482698     ZHar    C    A        0      0        2 
  13 chr13_11482698   Sample    C    A        0      0        2 
  13 chr13_11506790     AAsi    A    C        0      0        2 
  13 chr13_11506790     AKia    A    C        0      0        2 
  13 chr13_11506790     AOna    A    C      0.5      1        2 
  13 chr13_11506790     ASom    A    C        0      0        2 
  13 chr13_11506790     HCab    A    C        0      0        2 
  13 chr13_11506790     HPrz    A    C        0      0        2 
  13 chr13_11506790     ZBoe    A    C        0      0        2 
  13 chr13_11506790     ZGre    A    C        0      0        2 
  13 chr13_11506790     ZHar    A    C        0      0        2 
  13 chr13_11506790   Sample    A    C        0      0        2 
  13 chr13_11525373     AAsi    T    G        0      0        2 
  13 chr13_11525373     AKia    T    G        0      0        2 
  13 chr13_11525373     AOna    T    G        0      0        2 
  13 chr13_11525373     ASom    T    G        0      0        2 
  13 chr13_11525373     HCab    T    G        0      0        2 
  13 chr13_11525373     HPrz    T    G        0      0        2 
  13 chr13_11525373     ZBoe    T    G        1      2        2 
  13 chr13_11525373     ZGre    T    G        0      0        2 
  13 chr13_11525373     ZHar    T    G        0      0        2 
  13 chr13_11525373   Sample    T    G        0      0        2 
  13 chr13_11533337     AAsi    G    T        0      0        2 
  13 chr13_11533337     AKia    G    T        0      0        2 
  13 chr13_11533337     AOna    G    T        0      0        2 
  13 chr13_11533337     ASom    G    T        0      0        2 
  13 chr13_11533337     HCab    G    T        0      0        2 
  13 chr13_11533337     HPrz    G    T        0      0        2 
  13 chr13_11533337     ZBoe    G    T      0.5      1        2 
  13 chr13_11533337     ZGre    G    T        0      0        2 
  13 chr13_11533337     ZHar    G    T        0      0        2 
  13 chr13_11533337   Sample    G    T        0      0        2 
  13 chr13_11559455     AAsi    T    G        0      0        2 
  13 chr13_11559455     AKia    T    G        0      0        2 
  13 chr13_11559455     AOna    T    G        0      0        2 
  13 chr13_11559455     ASom    T    G        0      0        2 
  13 chr13_11559455     HCab    T    G        0      0        2 
  13 chr13_11559455     HPrz    T    G        0      0        2 
  13 chr13_11559455     ZBoe    T    G        0      0        2 
  13 chr13_11559455     ZGre    T    G        0      0        2 
  13 chr13_11559455     ZHar    T    G        1      2        2 
  13 chr13_11559455   Sample    T    G        0      0        2 
  13 chr13_11572782     AAsi    C    G        0      0        2 
  13 chr13_11572782     AKia    C    G        0      0        2 
  13 chr13_11572782     AOna    C    G        0      0        2 
  13 chr13_11572782     ASom    C    G        0      0        2 
  13 chr13_11572782     HCab    C    G        0      0        2 
  13 chr13_11572782     HPrz    C    G        0      0        2 
  13 chr13_11572782     ZBoe    C    G        0      0        2 
  13 chr13_11572782     ZGre    C    G      0.5      1        2 
  13 chr13_11572782     ZHar    C    G        0      0        2 
  13 chr13_11572782   Sample    C    G        0      0        2 
  13 chr13_11600799     AAsi    A    T        1      2        2 
  13 chr13_11600799     AKia    A    T        0      0        2 
  13 chr13_11600799     AOna    A    T        0      0        2 
  13 chr13_11600799     ASom    A    T        1      2        2 
  13 chr13_11600799     HCab    A    T        0      0        2 
  13 chr13_11600799     HPrz    A    T        0      0        2 
  13 chr13_11600799     ZBoe    A    T        0      0        2 
  13 chr13_11600799     ZGre    A    T        0      0        2 
  13 chr13_11600799     ZHar    A    T        0      0        2 
  13 chr13_11600799   Sample    A    T        1      2        2 
  13 chr13_11603445     AAsi    G    T        0      0        2 
  13 chr13_11603445     AKia    G    T        0      0        2 
  13 chr13_11603445     AOna    G    T        0      0        2 
  13 chr13_11603445     ASom    G    T        0      0        2 
  13 chr13_11603445     HCab    G    T        1      2        2 
  13 chr13_11603445     HPrz    G    T        1      2        2 
  13 chr13_11603445     ZBoe    G    T        0      0        2 
  13 chr13_11603445     ZGre    G    T        0      0        2 
  13 chr13_11603445     ZHar    G    T        0      0        2 
  13 chr13_11603445   Sample    G    T        0      0        2 
  13 chr13_11614255     AAsi    T    G        0      0        2 
  13 chr13_11614255     AKia    T    G        0      0        2 
  13 chr13_11614255     AOna    T    G        0      0        2 
  13 chr13_11614255     ASom    T    G        0      0        2 
  13 chr13_11614255     HCab    T    G        0      0        2 
  13 chr13_11614255     HPrz    T    G        0      0        2 
  13 chr13_11614255     ZBoe    T    G        1      2        2 
  13 chr13_11614255     ZGre    T    G        0      0        2 
  13 chr13_11614255     ZHar    T    G        0      0        2 
  13 chr13_11614255   Sample    T    G        0      0        2 
  13 chr13_11673694     AAsi    A    C        0      0        2 
  13 chr13_11673694     AKia    A    C        0      0        2 
  13 chr13_11673694     AOna    A    C        0      0        2 
  13 chr13_11673694     ASom    A    C        0      0        2 
  13 chr13_11673694     HCab    A    C        0      0        2 
  13 chr13_11673694     HPrz    A    C        0      0        2 
  13 chr13_11673694     ZBoe    A    C        0      0        2 
  13 chr13_11673694     ZGre    A    C      0.5      1        2 
  13 chr13_11673694     ZHar    A    C        0      0        2 
  13 chr13_11673694   Sample    A    C        0      0        2 
  13 chr13_11686525     AAsi    G    T        0      0        2 
  13 chr13_11686525     AKia    G    T        0      0        2 
  13 chr13_11686525     AOna    G    T        0      0        2 
  13 chr13_11686525     ASom    G    T        0      0        2 
  13 chr13_11686525     HCab    G    T        0      0        2 
  13 chr13_11686525     HPrz    G    T        0      0        2 
  13 chr13_11686525     ZBoe    G    T        0      0        2 
  13 chr13_11686525     ZGre    G    T        0      0        2 
  13 chr13_11686525     ZHar    G    T        1      2        2 
  13 chr13_11686525   Sample    G    T        0      0        2 
  13 chr13_11687461     AAsi    C    G        0      0        2 
  13 chr13_11687461     AKia    C    G        0      0        2 
  13 chr13_11687461     AOna    C    G        1      2        2 
  13 chr13_11687461     ASom    C    G        0      0        2 
  13 chr13_11687461     HCab    C    G        0      0        2 
  13 chr13_11687461     HPrz    C    G        0      0        2 
  13 chr13_11687461     ZBoe    C    G        0      0        2 
  13 chr13_11687461     ZGre    C    G        0      0        2 
  13 chr13_11687461     ZHar    C    G        0      0        2 
  13 chr13_11687461   Sample    C    G        0      0        2 
  13 chr13_11687832     AAsi    G    C        0      0        2 
  13 chr13_11687832     AKia    G    C        0      0        2 
  13 chr13_11687832     AOna    G    C        0      0        2 
  13 chr13_11687832     ASom    G    C        0      0        2 
  13 chr13_11687832     HCab    G    C        1      2        2 
  13 chr13_11687832     HPrz    G    C      0.5      1        2 
  13 chr13_11687832     ZBoe    G    C        0      0        2 
  13 chr13_11687832     ZGre    G    C        0      0        2 
  13 chr13_11687832     ZHar    G    C        0      0        2 
  13 chr13_11687832   Sample    G    C        0      0        2 
  13 chr13_11694574     AAsi    C    G        0      0        2 
  13 chr13_11694574     AKia    C    G        1      2        2 
  13 chr13_11694574     AOna    C    G        0      0        2 
  13 chr13_11694574     ASom    C    G        0      0        2 
  13 chr13_11694574     HCab    C    G        0      0        2 
  13 chr13_11694574     HPrz    C    G        0      0        2 
  13 chr13_11694574     ZBoe    C    G        0      0        2 
  13 chr13_11694574     ZGre    C    G        0      0        2 
  13 chr13_11694574     ZHar    C    G        0      0        2 
  13 chr13_11694574   Sample    C    G        0      0        2 
  13 chr13_11710992     AAsi    T    G        0      0        2 
  13 chr13_11710992     AKia    T    G        0      0        2 
  13 chr13_11710992     AOna    T    G        0      0        2 
  13 chr13_11710992     ASom    T    G        0      0        2 
  13 chr13_11710992     HCab    T    G        0      0        2 
  13 chr13_11710992     HPrz    T    G        0      0        2 
  13 chr13_11710992     ZBoe    T    G        0      0        2 
  13 chr13_11710992     ZGre    T    G        0      0        2 
  13 chr13_11710992     ZHar    T    G        1      2        2 
  13 chr13_11710992   Sample    T    G        0      0        2 
  13 chr13_11723948     AAsi    T    G        0      0        2 
  13 chr13_11723948     AKia    T    G        0      0        2 
  13 chr13_11723948     AOna    T    G        0      0        2 
  13 chr13_11723948     ASom    T    G        0      0        2 
  13 chr13_11723948     HCab    T    G      0.5      1        2 
  13 chr13_11723948     HPrz    T    G        0      0        2 
  13 chr13_11723948     ZBoe    T    G        0      0        2 
  13 chr13_11723948     ZGre    T    G        0      0        2 
  13 chr13_11723948     ZHar    T    G        0      0        2 
  13 chr13_11723948   Sample    T    G        0      0        2 
  13 chr13_11728619     AAsi    A    C        0      0        2 
  13 chr13_11728619     AKia    A    C        1      2        2 
  13 chr13_11728619     AOna    A    C        0      0        2 
  13 chr13_11728619     ASom    A    C        0      0        2 
  13 chr13_11728619     HCab    A    C        0      0        2 
  13 chr13_11728619     HPrz    A    C        0      0        2 
  13 chr13_11728619     ZBoe    A    C        0      0        2 
  13 chr13_11728619     ZGre    A    C        0      0        2 
  13 chr13_11728619     ZHar    A    C        0      0        2 
  13 chr13_11728619   Sample    A    C        0      0        2 
  13 chr13_11757737     AAsi    C    G        0      0        2 
  13 chr13_11757737     AKia    C    G        0      0        2 
  13 chr13_11757737     AOna    C    G        0      0        2 
  13 chr13_11757737     ASom    C    G        0      0        2 
  13 chr13_11757737     HCab    C    G        1      2        2 
  13 chr13_11757737     HPrz    C    G        1      2        2 
  13 chr13_11757737     ZBoe    C    G        0      0        2 
  13 chr13_11757737     ZGre    C    G        0      0        2 
  13 chr13_11757737     ZHar    C    G        0      0        2 
  13 chr13_11757737   Sample    C    G        0      0        2 
  13 chr13_11779549     AAsi    G    T        0      0        2 
  13 chr13_11779549     AKia    G    T        0      0        2 
  13 chr13_11779549     AOna    G    T        0      0        2 
  13 chr13_11779549     ASom    G    T        0      0        2 
  13 chr13_11779549     HCab    G    T        1      2        2 
  13 chr13_11779549     HPrz    G    T        1      2        2 
  13 chr13_11779549     ZBoe    G    T        0      0        2 
  13 chr13_11779549     ZGre    G    T        0      0        2 
  13 chr13_11779549     ZHar    G    T        0      0        2 
  13 chr13_11779549   Sample    G    T        0      0        2 
  13 chr13_11783946     AAsi    G    C        0      0        2 
  13 chr13_11783946     AKia    G    C        0      0        2 
  13 chr13_11783946     AOna    G    C        0      0        2 
  13 chr13_11783946     ASom    G    C        0      0        2 
  13 chr13_11783946     HCab    G    C        1      2        2 
  13 chr13_11783946     HPrz    G    C        1      2        2 
  13 chr13_11783946     ZBoe    G    C        0      0        2 
  13 chr13_11783946     ZGre    G    C        0      0        2 
  13 chr13_11783946     ZHar    G    C        0      0        2 
  13 chr13_11783946   Sample    G    C        0      0        2 
  13 chr13_11798189     AAsi    T    G        0      0        2 
  13 chr13_11798189     AKia    T    G        0      0        2 
  13 chr13_11798189     AOna    T    G        0      0        2 
  13 chr13_11798189     ASom    T    G        0      0        2 
  13 chr13_11798189     HCab    T    G        0      0        2 
  13 chr13_11798189     HPrz    T    G        0      0        2 
  13 chr13_11798189     ZBoe    T    G      0.5      1        2 
  13 chr13_11798189     ZGre    T    G        0      0        2 
  13 chr13_11798189     ZHar    T    G        0      0        2 
  13 chr13_11798189   Sample    T    G        0      0        2 
  13 chr13_11804922     AAsi    A    T        0      0        2 
  13 chr13_11804922     AKia    A    T        0      0        2 
  13 chr13_11804922     AOna    A    T        0      0        2 
  13 chr13_11804922     ASom    A    T        0      0        2 
  13 chr13_11804922     HCab    A    T        1      2        2 
  13 chr13_11804922     HPrz    A    T        1      2        2 
  13 chr13_11804922     ZBoe    A    T        0      0        2 
  13 chr13_11804922     ZGre    A    T        0      0        2 
  13 chr13_11804922     ZHar    A    T        0      0        2 
  13 chr13_11804922   Sample    A    T        0      0        2 
  13 chr13_11817446     AAsi    C    G        0      0        2 
  13 chr13_11817446     AKia    C    G        0      0        2 
  13 chr13_11817446     AOna    C    G        0      0        2 
  13 chr13_11817446     ASom    C    G        0      0        2 
  13 chr13_11817446     HCab    C    G        0      0        2 
  13 chr13_11817446     HPrz    C    G        0      0        2 
  13 chr13_11817446     ZBoe    C    G        0      0        2 
  13 chr13_11817446     ZGre    C    G        1      2        2 
  13 chr13_11817446     ZHar    C    G        0      0        2 
  13 chr13_11817446   Sample    C    G        0      0        2 
  13 chr13_11853504     AAsi    G    T        0      0        2 
  13 chr13_11853504     AKia    G    T        0      0        2 
  13 chr13_11853504     AOna    G    T      0.5      1        2 
  13 chr13_11853504     ASom    G    T        0      0        2 
  13 chr13_11853504     HCab    G    T        0      0        2 
  13 chr13_11853504     HPrz    G    T        0      0        2 
  13 chr13_11853504     ZBoe    G    T        0      0        2 
  13 chr13_11853504     ZGre    G    T        0      0        2 
  13 chr13_11853504     ZHar    G    T        0      0        2 
  13 chr13_11853504   Sample    G    T        0      0        2 
  13 chr13_11871448     AAsi    G    C        1      2        2 
  13 chr13_11871448     AKia    G    C        1      2        2 
  13 chr13_11871448     AOna    G    C      0.5      1        2 
  13 chr13_11871448     ASom    G    C        1      2        2 
  13 chr13_11871448     HCab    G    C        0      0        2 
  13 chr13_11871448     HPrz    G    C        0      0        2 
  13 chr13_11871448     ZBoe    G    C        0      0        2 
  13 chr13_11871448     ZGre    G    C        0      0        2 
  13 chr13_11871448     ZHar    G    C        0      0        2 
  13 chr13_11871448   Sample    G    C        1      2        2 
  13 chr13_11879683     AAsi    G    C        0      0        2 
  13 chr13_11879683     AKia    G    C      0.5      1        2 
  13 chr13_11879683     AOna    G    C        0      0        2 
  13 chr13_11879683     ASom    G    C        0      0        2 
  13 chr13_11879683     HCab    G    C        0      0        2 
  13 chr13_11879683     HPrz    G    C        0      0        2 
  13 chr13_11879683     ZBoe    G    C        0      0        2 
  13 chr13_11879683     ZGre    G    C        0      0        2 
  13 chr13_11879683     ZHar    G    C        0      0        2 
  13 chr13_11879683   Sample    G    C        0      0        2 
  13 chr13_11905139     AAsi    C    A        0      0        2 
  13 chr13_11905139     AKia    C    A        0      0        2 
  13 chr13_11905139     AOna    C    A        0      0        2 
  13 chr13_11905139     ASom    C    A        0      0        2 
  13 chr13_11905139     HCab    C    A        1      2        2 
  13 chr13_11905139     HPrz    C    A        1      2        2 
  13 chr13_11905139     ZBoe    C    A        0      0        2 
  13 chr13_11905139     ZGre    C    A        0      0        2 
  13 chr13_11905139     ZHar    C    A        0      0        2 
  13 chr13_11905139   Sample    C    A        0      0        2 
  13 chr13_11907132     AAsi    G    C        0      0        2 
  13 chr13_11907132     AKia    G    C        0      0        2 
  13 chr13_11907132     AOna    G    C        0      0        2 
  13 chr13_11907132     ASom    G    C        0      0        2 
  13 chr13_11907132     HCab    G    C        0      0        2 
  13 chr13_11907132     HPrz    G    C        0      0        2 
  13 chr13_11907132     ZBoe    G    C        0      0        2 
  13 chr13_11907132     ZGre    G    C      0.5      1        2 
  13 chr13_11907132     ZHar    G    C        0      0        2 
  13 chr13_11907132   Sample    G    C        0      0        2 
  13 chr13_11912815     AAsi    A    T        0      0        2 
  13 chr13_11912815     AKia    A    T        0      0        2 
  13 chr13_11912815     AOna    A    T        0      0        2 
  13 chr13_11912815     ASom    A    T        0      0        2 
  13 chr13_11912815     HCab    A    T        1      2        2 
  13 chr13_11912815     HPrz    A    T        1      2        2 
  13 chr13_11912815     ZBoe    A    T        0      0        2 
  13 chr13_11912815     ZGre    A    T        0      0        2 
  13 chr13_11912815     ZHar    A    T        0      0        2 
  13 chr13_11912815   Sample    A    T        0      0        2 
  13 chr13_11940769     AAsi    G    T        0      0        2 
  13 chr13_11940769     AKia    G    T        0      0        2 
  13 chr13_11940769     AOna    G    T        0      0        2 
  13 chr13_11940769     ASom    G    T        0      0        2 
  13 chr13_11940769     HCab    G    T        1      2        2 
  13 chr13_11940769     HPrz    G    T        1      2        2 
  13 chr13_11940769     ZBoe    G    T        0      0        2 
  13 chr13_11940769     ZGre    G    T        0      0        2 
  13 chr13_11940769     ZHar    G    T        0      0        2 
  13 chr13_11940769   Sample    G    T        0      0        2 
  13 chr13_11967061     AAsi    C    G        0      0        2 
  13 chr13_11967061     AKia    C    G        0      0        2 
  13 chr13_11967061     AOna    C    G        0      0        2 
  13 chr13_11967061     ASom    C    G        0      0        2 
  13 chr13_11967061     HCab    C    G        1      2        2 
  13 chr13_11967061     HPrz    C    G        1      2        2 
  13 chr13_11967061     ZBoe    C    G        0      0        2 
  13 chr13_11967061     ZGre    C    G        0      0        2 
  13 chr13_11967061     ZHar    C    G        0      0        2 
  13 chr13_11967061   Sample    C    G        0      0        2 
  13 chr13_11999888     AAsi    G    T        0      0        2 
  13 chr13_11999888     AKia    G    T        0      0        2 
  13 chr13_11999888     AOna    G    T        0      0        2 
  13 chr13_11999888     ASom    G    T        0      0        2 
  13 chr13_11999888     HCab    G    T        0      0        2 
  13 chr13_11999888     HPrz    G    T        0      0        2 
  13 chr13_11999888     ZBoe    G    T        1      2        2 
  13 chr13_11999888     ZGre    G    T        0      0        2 
  13 chr13_11999888     ZHar    G    T        0      0        2 
  13 chr13_11999888   Sample    G    T        0      0        2 
  13 chr13_12015016     AAsi    C    G        0      0        2 
  13 chr13_12015016     AKia    C    G        0      0        2 
  13 chr13_12015016     AOna    C    G        0      0        2 
  13 chr13_12015016     ASom    C    G        0      0        2 
  13 chr13_12015016     HCab    C    G        1      2        2 
  13 chr13_12015016     HPrz    C    G        1      2        2 
  13 chr13_12015016     ZBoe    C    G        0      0        2 
  13 chr13_12015016     ZGre    C    G        0      0        2 
  13 chr13_12015016     ZHar    C    G        0      0        2 
  13 chr13_12015016   Sample    C    G        0      0        2 
  13 chr13_12081357     AAsi    T    A        0      0        2 
  13 chr13_12081357     AKia    T    A        0      0        2 
  13 chr13_12081357     AOna    T    A        0      0        2 
  13 chr13_12081357     ASom    T    A        0      0        2 
  13 chr13_12081357     HCab    T    A        0      0        2 
  13 chr13_12081357     HPrz    T    A        0      0        2 
  13 chr13_12081357     ZBoe    T    A        0      0        2 
  13 chr13_12081357     ZGre    T    A        1      2        2 
  13 chr13_12081357     ZHar    T    A        1      2        2 
  13 chr13_12081357   Sample    T    A        0      0        2 
  13 chr13_12088203     AAsi    T    G      0.5      1        2 
  13 chr13_12088203     AKia    T    G        0      0        2 
  13 chr13_12088203     AOna    T    G        0      0        2 
  13 chr13_12088203     ASom    T    G        0      0        2 
  13 chr13_12088203     HCab    T    G        0      0        2 
  13 chr13_12088203     HPrz    T    G        0      0        2 
  13 chr13_12088203     ZBoe    T    G        0      0        2 
  13 chr13_12088203     ZGre    T    G        0      0        2 
  13 chr13_12088203     ZHar    T    G        0      0        2 
  13 chr13_12088203   Sample    T    G        1      2        2 
  13 chr13_12137825     AAsi    G    C        0      0        2 
  13 chr13_12137825     AKia    G    C        0      0        2 
  13 chr13_12137825     AOna    G    C        0      0        2 
  13 chr13_12137825     ASom    G    C        0      0        2 
  13 chr13_12137825     HCab    G    C        1      2        2 
  13 chr13_12137825     HPrz    G    C        1      2        2 
  13 chr13_12137825     ZBoe    G    C        0      0        2 
  13 chr13_12137825     ZGre    G    C        0      0        2 
  13 chr13_12137825     ZHar    G    C        0      0        2 
  13 chr13_12137825   Sample    G    C        0      0        2 
  13 chr13_12138489     AAsi    G    C        0      0        2 
  13 chr13_12138489     AKia    G    C        1      2        2 
  13 chr13_12138489     AOna    G    C        0      0        2 
  13 chr13_12138489     ASom    G    C        0      0        2 
  13 chr13_12138489     HCab    G    C        0      0        2 
  13 chr13_12138489     HPrz    G    C        0      0        2 
  13 chr13_12138489     ZBoe    G    C        0      0        2 
  13 chr13_12138489     ZGre    G    C        0      0        2 
  13 chr13_12138489     ZHar    G    C        0      0        2 
  13 chr13_12138489   Sample    G    C        0      0        2 
  13 chr13_12186415     AAsi    C    G        0      0        2 
  13 chr13_12186415     AKia    C    G        0      0        2 
  13 chr13_12186415     AOna    C    G        0      0        2 
  13 chr13_12186415     ASom    C    G        0      0        2 
  13 chr13_12186415     HCab    C    G        0      0        2 
  13 chr13_12186415     HPrz    C    G        0      0        2 
  13 chr13_12186415     ZBoe    C    G      0.5      1        2 
  13 chr13_12186415     ZGre    C    G        0      0        2 
  13 chr13_12186415     ZHar    C    G        0      0        2 
  13 chr13_12186415   Sample    C    G        0      0        2 
  13 chr13_12212791     AAsi    T    G        0      0        2 
  13 chr13_12212791     AKia    T    G        0      0        2 
  13 chr13_12212791     AOna    T    G      0.5      1        2 
  13 chr13_12212791     ASom    T    G        0      0        2 
  13 chr13_12212791     HCab    T    G        0      0        2 
  13 chr13_12212791     HPrz    T    G        0      0        2 
  13 chr13_12212791     ZBoe    T    G        0      0        2 
  13 chr13_12212791     ZGre    T    G        0      0        2 
  13 chr13_12212791     ZHar    T    G        0      0        2 
  13 chr13_12212791   Sample    T    G        0      0        2 
  13 chr13_12229100     AAsi    A    C        0      0        2 
  13 chr13_12229100     AKia    A    C        0      0        2 
  13 chr13_12229100     AOna    A    C        0      0        2 
  13 chr13_12229100     ASom    A    C        0      0        2 
  13 chr13_12229100     HCab    A    C      0.5      1        2 
  13 chr13_12229100     HPrz    A    C        0      0        2 
  13 chr13_12229100     ZBoe    A    C        0      0        2 
  13 chr13_12229100     ZGre    A    C        0      0        2 
  13 chr13_12229100     ZHar    A    C        0      0        2 
  13 chr13_12229100   Sample    A    C        0      0        2 
  13 chr13_12238071     AAsi    G    C        0      0        2 
  13 chr13_12238071     AKia    G    C        0      0        2 
  13 chr13_12238071     AOna    G    C        0      0        2 
  13 chr13_12238071     ASom    G    C        0      0        2 
  13 chr13_12238071     HCab    G    C        1      2        2 
  13 chr13_12238071     HPrz    G    C        1      2        2 
  13 chr13_12238071     ZBoe    G    C        0      0        2 
  13 chr13_12238071     ZGre    G    C        0      0        2 
  13 chr13_12238071     ZHar    G    C        0      0        2 
  13 chr13_12238071   Sample    G    C        0      0        2 
  13 chr13_12253177     AAsi    C    A        0      0        2 
  13 chr13_12253177     AKia    C    A        0      0        2 
  13 chr13_12253177     AOna    C    A        0      0        2 
  13 chr13_12253177     ASom    C    A        0      0        2 
  13 chr13_12253177     HCab    C    A        0      0        2 
  13 chr13_12253177     HPrz    C    A        0      0        2 
  13 chr13_12253177     ZBoe    C    A        0      0        2 
  13 chr13_12253177     ZGre    C    A        0      0        2 
  13 chr13_12253177     ZHar    C    A        1      2        2 
  13 chr13_12253177   Sample    C    A        0      0        2 
  13 chr13_12254231     AAsi    G    C        0      0        2 
  13 chr13_12254231     AKia    G    C        0      0        2 
  13 chr13_12254231     AOna    G    C        0      0        2 
  13 chr13_12254231     ASom    G    C        0      0        2 
  13 chr13_12254231     HCab    G    C      0.5      1        2 
  13 chr13_12254231     HPrz    G    C        0      0        2 
  13 chr13_12254231     ZBoe    G    C        0      0        2 
  13 chr13_12254231     ZGre    G    C        0      0        2 
  13 chr13_12254231     ZHar    G    C        0      0        2 
  13 chr13_12254231   Sample    G    C        0      0        2 
  13 chr13_12281144     AAsi    A    T        0      0        2 
  13 chr13_12281144     AKia    A    T        0      0        2 
  13 chr13_12281144     AOna    A    T        0      0        2 
  13 chr13_12281144     ASom    A    T        0      0        2 
  13 chr13_12281144     HCab    A    T        0      0        2 
  13 chr13_12281144     HPrz    A    T        0      0        2 
  13 chr13_12281144     ZBoe    A    T        0      0        2 
  13 chr13_12281144     ZGre    A    T        0      0        2 
  13 chr13_12281144     ZHar    A    T      0.5      1        2 
  13 chr13_12281144   Sample    A    T        0      0        2 
  13 chr13_12596685     AAsi    C    G        1      2        2 
  13 chr13_12596685     AKia    C    G        0      0        2 
  13 chr13_12596685     AOna    C    G        0      0        2 
  13 chr13_12596685     ASom    C    G        1      2        2 
  13 chr13_12596685     HCab    C    G        1      2        2 
  13 chr13_12596685     HPrz    C    G        1      2        2 
  13 chr13_12596685     ZBoe    C    G        0      0        2 
  13 chr13_12596685     ZGre    C    G        0      0        2 
  13 chr13_12596685     ZHar    C    G        0      0        2 
  13 chr13_12596685   Sample    C    G        1      2        2 
  13 chr13_12616049     AAsi    A    C        0      0        2 
  13 chr13_12616049     AKia    A    C        0      0        2 
  13 chr13_12616049     AOna    A    C        0      0        2 
  13 chr13_12616049     ASom    A    C        1      2        2 
  13 chr13_12616049     HCab    A    C        0      0        2 
  13 chr13_12616049     HPrz    A    C        0      0        2 
  13 chr13_12616049     ZBoe    A    C        0      0        2 
  13 chr13_12616049     ZGre    A    C        0      0        2 
  13 chr13_12616049     ZHar    A    C        0      0        2 
  13 chr13_12616049   Sample    A    C        0      0        2 
  13 chr13_12624246     AAsi    G    C        0      0        2 
  13 chr13_12624246     AKia    G    C        0      0        2 
  13 chr13_12624246     AOna    G    C        0      0        2 
  13 chr13_12624246     ASom    G    C        0      0        2 
  13 chr13_12624246     HCab    G    C        1      2        2 
  13 chr13_12624246     HPrz    G    C        1      2        2 
  13 chr13_12624246     ZBoe    G    C        0      0        2 
  13 chr13_12624246     ZGre    G    C        0      0        2 
  13 chr13_12624246     ZHar    G    C        0      0        2 
  13 chr13_12624246   Sample    G    C        0      0        2 
  13 chr13_12629112     AAsi    G    C        0      0        2 
  13 chr13_12629112     AKia    G    C        0      0        2 
  13 chr13_12629112     AOna    G    C        0      0        2 
  13 chr13_12629112     ASom    G    C        0      0        2 
  13 chr13_12629112     HCab    G    C        0      0        2 
  13 chr13_12629112     HPrz    G    C        0      0        2 
  13 chr13_12629112     ZBoe    G    C      0.5      1        2 
  13 chr13_12629112     ZGre    G    C        0      0        2 
  13 chr13_12629112     ZHar    G    C        0      0        2 
  13 chr13_12629112   Sample    G    C        0      0        2 
  13 chr13_12631316     AAsi    G    T      0.5      1        2 
  13 chr13_12631316     AKia    G    T        0      0        2 
  13 chr13_12631316     AOna    G    T        0      0        2 
  13 chr13_12631316     ASom    G    T        0      0        2 
  13 chr13_12631316     HCab    G    T        0      0        2 
  13 chr13_12631316     HPrz    G    T        0      0        2 
  13 chr13_12631316     ZBoe    G    T        0      0        2 
  13 chr13_12631316     ZGre    G    T        0      0        2 
  13 chr13_12631316     ZHar    G    T        0      0        2 
  13 chr13_12631316   Sample    G    T        0      0        2 
  13 chr13_12657623     AAsi    C    A        0      0        2 
  13 chr13_12657623     AKia    C    A        0      0        2 
  13 chr13_12657623     AOna    C    A        0      0        2 
  13 chr13_12657623     ASom    C    A        0      0        2 
  13 chr13_12657623     HCab    C    A        0      0        2 
  13 chr13_12657623     HPrz    C    A        0      0        2 
  13 chr13_12657623     ZBoe    C    A      0.5      1        2 
  13 chr13_12657623     ZGre    C    A        0      0        2 
  13 chr13_12657623     ZHar    C    A        0      0        2 
  13 chr13_12657623   Sample    C    A        0      0        2 
  13 chr13_12658197     AAsi    C    A        0      0        2 
  13 chr13_12658197     AKia    C    A        0      0        2 
  13 chr13_12658197     AOna    C    A        0      0        2 
  13 chr13_12658197     ASom    C    A        0      0        2 
  13 chr13_12658197     HCab    C    A        0      0        2 
  13 chr13_12658197     HPrz    C    A      0.5      1        2 
  13 chr13_12658197     ZBoe    C    A        0      0        2 
  13 chr13_12658197     ZGre    C    A        0      0        2 
  13 chr13_12658197     ZHar    C    A        0      0        2 
  13 chr13_12658197   Sample    C    A        0      0        2 
  13 chr13_12680068     AAsi    T    G        0      0        2 
  13 chr13_12680068     AKia    T    G        0      0        2 
  13 chr13_12680068     AOna    T    G        0      0        2 
  13 chr13_12680068     ASom    T    G        0      0        2 
  13 chr13_12680068     HCab    T    G        0      0        2 
  13 chr13_12680068     HPrz    T    G        0      0        2 
  13 chr13_12680068     ZBoe    T    G      0.5      1        2 
  13 chr13_12680068     ZGre    T    G        0      0        2 
  13 chr13_12680068     ZHar    T    G        0      0        2 
  13 chr13_12680068   Sample    T    G        0      0        2 
  13 chr13_12681832     AAsi    C    G        0      0        2 
  13 chr13_12681832     AKia    C    G      0.5      1        2 
  13 chr13_12681832     AOna    C    G      0.5      1        2 
  13 chr13_12681832     ASom    C    G        0      0        2 
  13 chr13_12681832     HCab    C    G        0      0        2 
  13 chr13_12681832     HPrz    C    G        0      0        2 
  13 chr13_12681832     ZBoe    C    G        0      0        2 
  13 chr13_12681832     ZGre    C    G        0      0        2 
  13 chr13_12681832     ZHar    C    G        0      0        2 
  13 chr13_12681832   Sample    C    G        0      0        2 
  13 chr13_12696167     AAsi    T    G        0      0        2 
  13 chr13_12696167     AKia    T    G        0      0        2 
  13 chr13_12696167     AOna    T    G        0      0        2 
  13 chr13_12696167     ASom    T    G        0      0        2 
  13 chr13_12696167     HCab    T    G        0      0        2 
  13 chr13_12696167     HPrz    T    G        0      0        2 
  13 chr13_12696167     ZBoe    T    G        0      0        2 
  13 chr13_12696167     ZGre    T    G        0      0        2 
  13 chr13_12696167     ZHar    T    G      0.5      1        2 
  13 chr13_12696167   Sample    T    G        0      0        2 
  13 chr13_12700979     AAsi    T    G        0      0        2 
  13 chr13_12700979     AKia    T    G        0      0        2 
  13 chr13_12700979     AOna    T    G        0      0        2 
  13 chr13_12700979     ASom    T    G        0      0        2 
  13 chr13_12700979     HCab    T    G        0      0        2 
  13 chr13_12700979     HPrz    T    G      0.5      1        2 
  13 chr13_12700979     ZBoe    T    G        0      0        2 
  13 chr13_12700979     ZGre    T    G        0      0        2 
  13 chr13_12700979     ZHar    T    G        0      0        2 
  13 chr13_12700979   Sample    T    G        0      0        2 
  13 chr13_12706418     AAsi    G    C        0      0        2 
  13 chr13_12706418     AKia    G    C        0      0        2 
  13 chr13_12706418     AOna    G    C        0      0        2 
  13 chr13_12706418     ASom    G    C        0      0        2 
  13 chr13_12706418     HCab    G    C        1      2        2 
  13 chr13_12706418     HPrz    G    C        1      2        2 
  13 chr13_12706418     ZBoe    G    C        1      2        2 
  13 chr13_12706418     ZGre    G    C        0      0        2 
  13 chr13_12706418     ZHar    G    C        0      0        2 
  13 chr13_12706418   Sample    G    C        0      0        2 
  13 chr13_12717769     AAsi    T    G        0      0        2 
  13 chr13_12717769     AKia    T    G        0      0        2 
  13 chr13_12717769     AOna    T    G        0      0        2 
  13 chr13_12717769     ASom    T    G        0      0        2 
  13 chr13_12717769     HCab    T    G        0      0        2 
  13 chr13_12717769     HPrz    T    G        0      0        2 
  13 chr13_12717769     ZBoe    T    G      0.5      1        2 
  13 chr13_12717769     ZGre    T    G        0      0        2 
  13 chr13_12717769     ZHar    T    G        0      0        2 
  13 chr13_12717769   Sample    T    G        0      0        2 
  13 chr13_12732499     AAsi    C    G        0      0        2 
  13 chr13_12732499     AKia    C    G        0      0        2 
  13 chr13_12732499     AOna    C    G        0      0        2 
  13 chr13_12732499     ASom    C    G        0      0        2 
  13 chr13_12732499     HCab    C    G        1      2        2 
  13 chr13_12732499     HPrz    C    G        1      2        2 
  13 chr13_12732499     ZBoe    C    G        0      0        2 
  13 chr13_12732499     ZGre    C    G        0      0        2 
  13 chr13_12732499     ZHar    C    G        0      0        2 
  13 chr13_12732499   Sample    C    G        0      0        2 
  13 chr13_12733334     AAsi    T    G        0      0        2 
  13 chr13_12733334     AKia    T    G        0      0        2 
  13 chr13_12733334     AOna    T    G      0.5      1        2 
  13 chr13_12733334     ASom    T    G        0      0        2 
  13 chr13_12733334     HCab    T    G        0      0        2 
  13 chr13_12733334     HPrz    T    G        0      0        2 
  13 chr13_12733334     ZBoe    T    G        0      0        2 
  13 chr13_12733334     ZGre    T    G        0      0        2 
  13 chr13_12733334     ZHar    T    G        0      0        2 
  13 chr13_12733334   Sample    T    G        0      0        2 
  13 chr13_12741420     AAsi    A    C        0      0        2 
  13 chr13_12741420     AKia    A    C      0.5      1        2 
  13 chr13_12741420     AOna    A    C        0      0        2 
  13 chr13_12741420     ASom    A    C        0      0        2 
  13 chr13_12741420     HCab    A    C        0      0        2 
  13 chr13_12741420     HPrz    A    C        0      0        2 
  13 chr13_12741420     ZBoe    A    C        0      0        2 
  13 chr13_12741420     ZGre    A    C        0      0        2 
  13 chr13_12741420     ZHar    A    C        0      0        2 
  13 chr13_12741420   Sample    A    C        0      0        2 
  13 chr13_12758556     AAsi    G    C        0      0        2 
  13 chr13_12758556     AKia    G    C        0      0        2 
  13 chr13_12758556     AOna    G    C        0      0        2 
  13 chr13_12758556     ASom    G    C        0      0        2 
  13 chr13_12758556     HCab    G    C        1      2        2 
  13 chr13_12758556     HPrz    G    C        1      2        2 
  13 chr13_12758556     ZBoe    G    C        0      0        2 
  13 chr13_12758556     ZGre    G    C        0      0        2 
  13 chr13_12758556     ZHar    G    C        0      0        2 
  13 chr13_12758556   Sample    G    C        0      0        2 
  13 chr13_12761551     AAsi    T    A        0      0        2 
  13 chr13_12761551     AKia    T    A        0      0        2 
  13 chr13_12761551     AOna    T    A        0      0        2 
  13 chr13_12761551     ASom    T    A        0      0        2 
  13 chr13_12761551     HCab    T    A        0      0        2 
  13 chr13_12761551     HPrz    T    A        0      0        2 
  13 chr13_12761551     ZBoe    T    A      0.5      1        2 
  13 chr13_12761551     ZGre    T    A        0      0        2 
  13 chr13_12761551     ZHar    T    A        0      0        2 
  13 chr13_12761551   Sample    T    A        0      0        2 
  13 chr13_12761932     AAsi    C    G        0      0        2 
  13 chr13_12761932     AKia    C    G        0      0        2 
  13 chr13_12761932     AOna    C    G        0      0        2 
  13 chr13_12761932     ASom    C    G        0      0        2 
  13 chr13_12761932     HCab    C    G        0      0        2 
  13 chr13_12761932     HPrz    C    G        0      0        2 
  13 chr13_12761932     ZBoe    C    G        0      0        2 
  13 chr13_12761932     ZGre    C    G        0      0        2 
  13 chr13_12761932     ZHar    C    G      0.5      1        2 
  13 chr13_12761932   Sample    C    G        0      0        2 
  13 chr13_12765352     AAsi    G    C        0      0        2 
  13 chr13_12765352     AKia    G    C        0      0        2 
  13 chr13_12765352     AOna    G    C        0      0        2 
  13 chr13_12765352     ASom    G    C        0      0        2 
  13 chr13_12765352     HCab    G    C        0      0        2 
  13 chr13_12765352     HPrz    G    C        0      0        2 
  13 chr13_12765352     ZBoe    G    C      0.5      1        2 
  13 chr13_12765352     ZGre    G    C        0      0        2 
  13 chr13_12765352     ZHar    G    C        0      0        2 
  13 chr13_12765352   Sample    G    C        0      0        2 
  13 chr13_12767061     AAsi    T    G        0      0        2 
  13 chr13_12767061     AKia    T    G        0      0        2 
  13 chr13_12767061     AOna    T    G        0      0        2 
  13 chr13_12767061     ASom    T    G        0      0        2 
  13 chr13_12767061     HCab    T    G        0      0        2 
  13 chr13_12767061     HPrz    T    G        0      0        2 
  13 chr13_12767061     ZBoe    T    G      0.5      1        2 
  13 chr13_12767061     ZGre    T    G        0      0        2 
  13 chr13_12767061     ZHar    T    G        0      0        2 
  13 chr13_12767061   Sample    T    G        0      0        2 
  13 chr13_12786479     AAsi    C    G        0      0        2 
  13 chr13_12786479     AKia    C    G        1      2        2 
  13 chr13_12786479     AOna    C    G        0      0        2 
  13 chr13_12786479     ASom    C    G        0      0        2 
  13 chr13_12786479     HCab    C    G        0      0        2 
  13 chr13_12786479     HPrz    C    G        0      0        2 
  13 chr13_12786479     ZBoe    C    G        0      0        2 
  13 chr13_12786479     ZGre    C    G        0      0        2 
  13 chr13_12786479     ZHar    C    G        0      0        2 
  13 chr13_12786479   Sample    C    G        0      0        2 
  13 chr13_12791999     AAsi    A    C        0      0        2 
  13 chr13_12791999     AKia    A    C        0      0        2 
  13 chr13_12791999     AOna    A    C        0      0        2 
  13 chr13_12791999     ASom    A    C        0      0        2 
  13 chr13_12791999     HCab    A    C        0      0        2 
  13 chr13_12791999     HPrz    A    C        0      0        2 
  13 chr13_12791999     ZBoe    A    C      0.5      1        2 
  13 chr13_12791999     ZGre    A    C        0      0        2 
  13 chr13_12791999     ZHar    A    C        0      0        2 
  13 chr13_12791999   Sample    A    C        0      0        2 
  13 chr13_12796698     AAsi    T    G        0      0        2 
  13 chr13_12796698     AKia    T    G        0      0        2 
  13 chr13_12796698     AOna    T    G        0      0        2 
  13 chr13_12796698     ASom    T    G        0      0        2 
  13 chr13_12796698     HCab    T    G        0      0        2 
  13 chr13_12796698     HPrz    T    G        0      0        2 
  13 chr13_12796698     ZBoe    T    G        1      2        2 
  13 chr13_12796698     ZGre    T    G        0      0        2 
  13 chr13_12796698     ZHar    T    G        0      0        2 
  13 chr13_12796698   Sample    T    G        0      0        2 
  13 chr13_12799845     AAsi    T    G        0      0        2 
  13 chr13_12799845     AKia    T    G        0      0        2 
  13 chr13_12799845     AOna    T    G        0      0        2 
  13 chr13_12799845     ASom    T    G        0      0        2 
  13 chr13_12799845     HCab    T    G        1      2        2 
  13 chr13_12799845     HPrz    T    G        1      2        2 
  13 chr13_12799845     ZBoe    T    G        0      0        2 
  13 chr13_12799845     ZGre    T    G        0      0        2 
  13 chr13_12799845     ZHar    T    G        0      0        2 
  13 chr13_12799845   Sample    T    G        0      0        2 
  13 chr13_12800673     AAsi    G    C        0      0        2 
  13 chr13_12800673     AKia    G    C        0      0        2 
  13 chr13_12800673     AOna    G    C        0      0        2 
  13 chr13_12800673     ASom    G    C        0      0        2 
  13 chr13_12800673     HCab    G    C        1      2        2 
  13 chr13_12800673     HPrz    G    C        1      2        2 
  13 chr13_12800673     ZBoe    G    C        0      0        2 
  13 chr13_12800673     ZGre    G    C        0      0        2 
  13 chr13_12800673     ZHar    G    C        0      0        2 
  13 chr13_12800673   Sample    G    C        0      0        2 
  13 chr13_12810280     AAsi    T    A        0      0        2 
  13 chr13_12810280     AKia    T    A        0      0        2 
  13 chr13_12810280     AOna    T    A        0      0        2 
  13 chr13_12810280     ASom    T    A        0      0        2 
  13 chr13_12810280     HCab    T    A        0      0        2 
  13 chr13_12810280     HPrz    T    A        0      0        2 
  13 chr13_12810280     ZBoe    T    A        0      0        2 
  13 chr13_12810280     ZGre    T    A      0.5      1        2 
  13 chr13_12810280     ZHar    T    A        0      0        2 
  13 chr13_12810280   Sample    T    A        0      0        2 
  13 chr13_12816889     AAsi    C    A        0      0        2 
  13 chr13_12816889     AKia    C    A        1      2        2 
  13 chr13_12816889     AOna    C    A        0      0        2 
  13 chr13_12816889     ASom    C    A        0      0        2 
  13 chr13_12816889     HCab    C    A        0      0        2 
  13 chr13_12816889     HPrz    C    A        0      0        2 
  13 chr13_12816889     ZBoe    C    A        0      0        2 
  13 chr13_12816889     ZGre    C    A        0      0        2 
  13 chr13_12816889     ZHar    C    A        0      0        2 
  13 chr13_12816889   Sample    C    A        0      0        2 
  13 chr13_12832807     AAsi    G    C      0.5      1        2 
  13 chr13_12832807     AKia    G    C        0      0        2 
  13 chr13_12832807     AOna    G    C        0      0        2 
  13 chr13_12832807     ASom    G    C        0      0        2 
  13 chr13_12832807     HCab    G    C        0      0        2 
  13 chr13_12832807     HPrz    G    C        0      0        2 
  13 chr13_12832807     ZBoe    G    C        0      0        2 
  13 chr13_12832807     ZGre    G    C        0      0        2 
  13 chr13_12832807     ZHar    G    C        0      0        2 
  13 chr13_12832807   Sample    G    C        0      0        2 
  13 chr13_12838699     AAsi    A    T        0      0        2 
  13 chr13_12838699     AKia    A    T        0      0        2 
  13 chr13_12838699     AOna    A    T        0      0        2 
  13 chr13_12838699     ASom    A    T        0      0        2 
  13 chr13_12838699     HCab    A    T        0      0        2 
  13 chr13_12838699     HPrz    A    T        0      0        2 
  13 chr13_12838699     ZBoe    A    T        0      0        2 
  13 chr13_12838699     ZGre    A    T        1      2        2 
  13 chr13_12838699     ZHar    A    T        0      0        2 
  13 chr13_12838699   Sample    A    T        0      0        2 
  13 chr13_12872403     AAsi    C    G        0      0        2 
  13 chr13_12872403     AKia    C    G        1      2        2 
  13 chr13_12872403     AOna    C    G        1      2        2 
  13 chr13_12872403     ASom    C    G        0      0        2 
  13 chr13_12872403     HCab    C    G        0      0        2 
  13 chr13_12872403     HPrz    C    G        0      0        2 
  13 chr13_12872403     ZBoe    C    G        0      0        2 
  13 chr13_12872403     ZGre    C    G        0      0        2 
  13 chr13_12872403     ZHar    C    G        0      0        2 
  13 chr13_12872403   Sample    C    G        0      0        2 
  13 chr13_12878394     AAsi    G    C        0      0        2 
  13 chr13_12878394     AKia    G    C        0      0        2 
  13 chr13_12878394     AOna    G    C        0      0        2 
  13 chr13_12878394     ASom    G    C        0      0        2 
  13 chr13_12878394     HCab    G    C      0.5      1        2 
  13 chr13_12878394     HPrz    G    C        0      0        2 
  13 chr13_12878394     ZBoe    G    C        0      0        2 
  13 chr13_12878394     ZGre    G    C        0      0        2 
  13 chr13_12878394     ZHar    G    C        0      0        2 
  13 chr13_12878394   Sample    G    C        0      0        2 
  13 chr13_12898691     AAsi    A    C        0      0        2 
  13 chr13_12898691     AKia    A    C        0      0        2 
  13 chr13_12898691     AOna    A    C        0      0        2 
  13 chr13_12898691     ASom    A    C        0      0        2 
  13 chr13_12898691     HCab    A    C        0      0        2 
  13 chr13_12898691     HPrz    A    C        0      0        2 
  13 chr13_12898691     ZBoe    A    C      0.5      1        2 
  13 chr13_12898691     ZGre    A    C        0      0        2 
  13 chr13_12898691     ZHar    A    C        0      0        2 
  13 chr13_12898691   Sample    A    C        0      0        2 
  13 chr13_12911527     AAsi    G    T        0      0        2 
  13 chr13_12911527     AKia    G    T        0      0        2 
  13 chr13_12911527     AOna    G    T        0      0        2 
  13 chr13_12911527     ASom    G    T        0      0        2 
  13 chr13_12911527     HCab    G    T        0      0        2 
  13 chr13_12911527     HPrz    G    T        0      0        2 
  13 chr13_12911527     ZBoe    G    T      0.5      1        2 
  13 chr13_12911527     ZGre    G    T        0      0        2 
  13 chr13_12911527     ZHar    G    T        0      0        2 
  13 chr13_12911527   Sample    G    T        0      0        2 
  13 chr13_12914635     AAsi    G    C        0      0        2 
  13 chr13_12914635     AKia    G    C        0      0        2 
  13 chr13_12914635     AOna    G    C      0.5      1        2 
  13 chr13_12914635     ASom    G    C        0      0        2 
  13 chr13_12914635     HCab    G    C        0      0        2 
  13 chr13_12914635     HPrz    G    C        0      0        2 
  13 chr13_12914635     ZBoe    G    C        0      0        2 
  13 chr13_12914635     ZGre    G    C        0      0        2 
  13 chr13_12914635     ZHar    G    C        0      0        2 
  13 chr13_12914635   Sample    G    C        0      0        2 
  13 chr13_12940473     AAsi    A    C        0      0        2 
  13 chr13_12940473     AKia    A    C        0      0        2 
  13 chr13_12940473     AOna    A    C      0.5      1        2 
  13 chr13_12940473     ASom    A    C        0      0        2 
  13 chr13_12940473     HCab    A    C        0      0        2 
  13 chr13_12940473     HPrz    A    C        0      0        2 
  13 chr13_12940473     ZBoe    A    C        0      0        2 
  13 chr13_12940473     ZGre    A    C        0      0        2 
  13 chr13_12940473     ZHar    A    C        0      0        2 
  13 chr13_12940473   Sample    A    C        0      0        2 
  13 chr13_12950934     AAsi    T    A        0      0        2 
  13 chr13_12950934     AKia    T    A        0      0        2 
  13 chr13_12950934     AOna    T    A        0      0        2 
  13 chr13_12950934     ASom    T    A        0      0        2 
  13 chr13_12950934     HCab    T    A        1      2        2 
  13 chr13_12950934     HPrz    T    A        1      2        2 
  13 chr13_12950934     ZBoe    T    A        0      0        2 
  13 chr13_12950934     ZGre    T    A        0      0        2 
  13 chr13_12950934     ZHar    T    A        0      0        2 
  13 chr13_12950934   Sample    T    A        0      0        2 
  13 chr13_12969943     AAsi    C    A        0      0        2 
  13 chr13_12969943     AKia    C    A        0      0        2 
  13 chr13_12969943     AOna    C    A        0      0        2 
  13 chr13_12969943     ASom    C    A        0      0        2 
  13 chr13_12969943     HCab    C    A      0.5      1        2 
  13 chr13_12969943     HPrz    C    A        0      0        2 
  13 chr13_12969943     ZBoe    C    A        0      0        2 
  13 chr13_12969943     ZGre    C    A        0      0        2 
  13 chr13_12969943     ZHar    C    A        0      0        2 
  13 chr13_12969943   Sample    C    A        0      0        2 
  13 chr13_12991381     AAsi    C    A        0      0        2 
  13 chr13_12991381     AKia    C    A        0      0        2 
  13 chr13_12991381     AOna    C    A        0      0        2 
  13 chr13_12991381     ASom    C    A        0      0        2 
  13 chr13_12991381     HCab    C    A        0      0        2 
  13 chr13_12991381     HPrz    C    A        0      0        2 
  13 chr13_12991381     ZBoe    C    A        1      2        2 
  13 chr13_12991381     ZGre    C    A        0      0        2 
  13 chr13_12991381     ZHar    C    A        0      0        2 
  13 chr13_12991381   Sample    C    A        0      0        2 
  13 chr13_12992861     AAsi    C    A        0      0        2 
  13 chr13_12992861     AKia    C    A        0      0        2 
  13 chr13_12992861     AOna    C    A        0      0        2 
  13 chr13_12992861     ASom    C    A        0      0        2 
  13 chr13_12992861     HCab    C    A        1      2        2 
  13 chr13_12992861     HPrz    C    A        1      2        2 
  13 chr13_12992861     ZBoe    C    A        0      0        2 
  13 chr13_12992861     ZGre    C    A        0      0        2 
  13 chr13_12992861     ZHar    C    A        0      0        2 
  13 chr13_12992861   Sample    C    A        0      0        2 
  13 chr13_12999883     AAsi    G    T        0      0        2 
  13 chr13_12999883     AKia    G    T      0.5      1        2 
  13 chr13_12999883     AOna    G    T        0      0        2 
  13 chr13_12999883     ASom    G    T        0      0        2 
  13 chr13_12999883     HCab    G    T        0      0        2 
  13 chr13_12999883     HPrz    G    T        0      0        2 
  13 chr13_12999883     ZBoe    G    T        0      0        2 
  13 chr13_12999883     ZGre    G    T        0      0        2 
  13 chr13_12999883     ZHar    G    T        0      0        2 
  13 chr13_12999883   Sample    G    T        0      0        2 
  13 chr13_13000321     AAsi    A    C        0      0        2 
  13 chr13_13000321     AKia    A    C      0.5      1        2 
  13 chr13_13000321     AOna    A    C        0      0        2 
  13 chr13_13000321     ASom    A    C        0      0        2 
  13 chr13_13000321     HCab    A    C        0      0        2 
  13 chr13_13000321     HPrz    A    C        0      0        2 
  13 chr13_13000321     ZBoe    A    C        0      0        2 
  13 chr13_13000321     ZGre    A    C        0      0        2 
  13 chr13_13000321     ZHar    A    C        0      0        2 
  13 chr13_13000321   Sample    A    C        0      0        2 
  13 chr13_13001470     AAsi    C    G        0      0        2 
  13 chr13_13001470     AKia    C    G        0      0        2 
  13 chr13_13001470     AOna    C    G        0      0        2 
  13 chr13_13001470     ASom    C    G        0      0        2 
  13 chr13_13001470     HCab    C    G        0      0        2 
  13 chr13_13001470     HPrz    C    G        0      0        2 
  13 chr13_13001470     ZBoe    C    G        0      0        2 
  13 chr13_13001470     ZGre    C    G        1      2        2 
  13 chr13_13001470     ZHar    C    G        0      0        2 
  13 chr13_13001470   Sample    C    G        0      0        2 
  13 chr13_13007818     AAsi    C    G        0      0        2 
  13 chr13_13007818     AKia    C    G        0      0        2 
  13 chr13_13007818     AOna    C    G        0      0        2 
  13 chr13_13007818     ASom    C    G        0      0        2 
  13 chr13_13007818     HCab    C    G        0      0        2 
  13 chr13_13007818     HPrz    C    G        0      0        2 
  13 chr13_13007818     ZBoe    C    G        0      0        2 
  13 chr13_13007818     ZGre    C    G        0      0        2 
  13 chr13_13007818     ZHar    C    G        1      2        2 
  13 chr13_13007818   Sample    C    G        0      0        2 
  13 chr13_13021178     AAsi    C    G        0      0        2 
  13 chr13_13021178     AKia    C    G        0      0        2 
  13 chr13_13021178     AOna    C    G      0.5      1        2 
  13 chr13_13021178     ASom    C    G        0      0        2 
  13 chr13_13021178     HCab    C    G        0      0        2 
  13 chr13_13021178     HPrz    C    G        0      0        2 
  13 chr13_13021178     ZBoe    C    G        0      0        2 
  13 chr13_13021178     ZGre    C    G        0      0        2 
  13 chr13_13021178     ZHar    C    G        0      0        2 
  13 chr13_13021178   Sample    C    G        0      0        2 
  13 chr13_13072942     AAsi    T    G        0      0        2 
  13 chr13_13072942     AKia    T    G        0      0        2 
  13 chr13_13072942     AOna    T    G        0      0        2 
  13 chr13_13072942     ASom    T    G        0      0        2 
  13 chr13_13072942     HCab    T    G        1      2        2 
  13 chr13_13072942     HPrz    T    G        1      2        2 
  13 chr13_13072942     ZBoe    T    G        0      0        2 
  13 chr13_13072942     ZGre    T    G        0      0        2 
  13 chr13_13072942     ZHar    T    G        0      0        2 
  13 chr13_13072942   Sample    T    G        0      0        2 
  13 chr13_13092426     AAsi    T    G        1      2        2 
  13 chr13_13092426     AKia    T    G        0      0        2 
  13 chr13_13092426     AOna    T    G        0      0        2 
  13 chr13_13092426     ASom    T    G        1      2        2 
  13 chr13_13092426     HCab    T    G        0      0        2 
  13 chr13_13092426     HPrz    T    G        0      0        2 
  13 chr13_13092426     ZBoe    T    G        0      0        2 
  13 chr13_13092426     ZGre    T    G        0      0        2 
  13 chr13_13092426     ZHar    T    G        0      0        2 
  13 chr13_13092426   Sample    T    G        1      2        2 
  13 chr13_13094058     AAsi    C    A        0      0        2 
  13 chr13_13094058     AKia    C    A        0      0        2 
  13 chr13_13094058     AOna    C    A        0      0        2 
  13 chr13_13094058     ASom    C    A        0      0        2 
  13 chr13_13094058     HCab    C    A        0      0        2 
  13 chr13_13094058     HPrz    C    A      0.5      1        2 
  13 chr13_13094058     ZBoe    C    A        0      0        2 
  13 chr13_13094058     ZGre    C    A        0      0        2 
  13 chr13_13094058     ZHar    C    A        0      0        2 
  13 chr13_13094058   Sample    C    A        0      0        2 
  13 chr13_13094657     AAsi    T    G        0      0        2 
  13 chr13_13094657     AKia    T    G        0      0        2 
  13 chr13_13094657     AOna    T    G        0      0        2 
  13 chr13_13094657     ASom    T    G        0      0        2 
  13 chr13_13094657     HCab    T    G        0      0        2 
  13 chr13_13094657     HPrz    T    G        0      0        2 
  13 chr13_13094657     ZBoe    T    G      0.5      1        2 
  13 chr13_13094657     ZGre    T    G        0      0        2 
  13 chr13_13094657     ZHar    T    G        0      0        2 
  13 chr13_13094657   Sample    T    G        0      0        2 
  13 chr13_13104870     AAsi    A    C        0      0        2 
  13 chr13_13104870     AKia    A    C        0      0        2 
  13 chr13_13104870     AOna    A    C        0      0        2 
  13 chr13_13104870     ASom    A    C        0      0        2 
  13 chr13_13104870     HCab    A    C        1      2        2 
  13 chr13_13104870     HPrz    A    C        1      2        2 
  13 chr13_13104870     ZBoe    A    C        0      0        2 
  13 chr13_13104870     ZGre    A    C        0      0        2 
  13 chr13_13104870     ZHar    A    C        0      0        2 
  13 chr13_13104870   Sample    A    C        0      0        2 
  13 chr13_13107170     AAsi    C    G        0      0        2 
  13 chr13_13107170     AKia    C    G        0      0        2 
  13 chr13_13107170     AOna    C    G        0      0        2 
  13 chr13_13107170     ASom    C    G        0      0        2 
  13 chr13_13107170     HCab    C    G        1      2        2 
  13 chr13_13107170     HPrz    C    G        1      2        2 
  13 chr13_13107170     ZBoe    C    G        0      0        2 
  13 chr13_13107170     ZGre    C    G        0      0        2 
  13 chr13_13107170     ZHar    C    G        0      0        2 
  13 chr13_13107170   Sample    C    G        0      0        2 
  13 chr13_13115112     AAsi    G    T        0      0        2 
  13 chr13_13115112     AKia    G    T        0      0        2 
  13 chr13_13115112     AOna    G    T        0      0        2 
  13 chr13_13115112     ASom    G    T        0      0        2 
  13 chr13_13115112     HCab    G    T        1      2        2 
  13 chr13_13115112     HPrz    G    T        1      2        2 
  13 chr13_13115112     ZBoe    G    T        0      0        2 
  13 chr13_13115112     ZGre    G    T        0      0        2 
  13 chr13_13115112     ZHar    G    T        0      0        2 
  13 chr13_13115112   Sample    G    T        0      0        2 
  13 chr13_13127333     AAsi    A    C        0      0        2 
  13 chr13_13127333     AKia    A    C        0      0        2 
  13 chr13_13127333     AOna    A    C        0      0        2 
  13 chr13_13127333     ASom    A    C        0      0        2 
  13 chr13_13127333     HCab    A    C        0      0        2 
  13 chr13_13127333     HPrz    A    C        0      0        2 
  13 chr13_13127333     ZBoe    A    C        0      0        2 
  13 chr13_13127333     ZGre    A    C        0      0        2 
  13 chr13_13127333     ZHar    A    C        1      2        2 
  13 chr13_13127333   Sample    A    C        0      0        2 
  13 chr13_13131058     AAsi    G    C        0      0        2 
  13 chr13_13131058     AKia    G    C        0      0        2 
  13 chr13_13131058     AOna    G    C        0      0        2 
  13 chr13_13131058     ASom    G    C        0      0        2 
  13 chr13_13131058     HCab    G    C        0      0        2 
  13 chr13_13131058     HPrz    G    C      0.5      1        2 
  13 chr13_13131058     ZBoe    G    C        0      0        2 
  13 chr13_13131058     ZGre    G    C        0      0        2 
  13 chr13_13131058     ZHar    G    C        0      0        2 
  13 chr13_13131058   Sample    G    C        0      0        2 
  13 chr13_13134234     AAsi    C    A        0      0        2 
  13 chr13_13134234     AKia    C    A        0      0        2 
  13 chr13_13134234     AOna    C    A        0      0        2 
  13 chr13_13134234     ASom    C    A        0      0        2 
  13 chr13_13134234     HCab    C    A        1      2        2 
  13 chr13_13134234     HPrz    C    A        1      2        2 
  13 chr13_13134234     ZBoe    C    A        0      0        2 
  13 chr13_13134234     ZGre    C    A        0      0        2 
  13 chr13_13134234     ZHar    C    A        0      0        2 
  13 chr13_13134234   Sample    C    A        0      0        2 
  13 chr13_13140221     AAsi    G    C        0      0        2 
  13 chr13_13140221     AKia    G    C        0      0        2 
  13 chr13_13140221     AOna    G    C        0      0        2 
  13 chr13_13140221     ASom    G    C        0      0        2 
  13 chr13_13140221     HCab    G    C        1      2        2 
  13 chr13_13140221     HPrz    G    C        1      2        2 
  13 chr13_13140221     ZBoe    G    C        0      0        2 
  13 chr13_13140221     ZGre    G    C        0      0        2 
  13 chr13_13140221     ZHar    G    C        0      0        2 
  13 chr13_13140221   Sample    G    C        0      0        2 
  13 chr13_13148403     AAsi    C    A        0      0        2 
  13 chr13_13148403     AKia    C    A        0      0        2 
  13 chr13_13148403     AOna    C    A        0      0        2 
  13 chr13_13148403     ASom    C    A      0.5      1        2 
  13 chr13_13148403     HCab    C    A        0      0        2 
  13 chr13_13148403     HPrz    C    A        0      0        2 
  13 chr13_13148403     ZBoe    C    A        0      0        2 
  13 chr13_13148403     ZGre    C    A        0      0        2 
  13 chr13_13148403     ZHar    C    A        0      0        2 
  13 chr13_13148403   Sample    C    A        0      0        2 
  13 chr13_13154508     AAsi    T    A        0      0        2 
  13 chr13_13154508     AKia    T    A        0      0        2 
  13 chr13_13154508     AOna    T    A        0      0        2 
  13 chr13_13154508     ASom    T    A        0      0        2 
  13 chr13_13154508     HCab    T    A        1      2        2 
  13 chr13_13154508     HPrz    T    A        1      2        2 
  13 chr13_13154508     ZBoe    T    A        0      0        2 
  13 chr13_13154508     ZGre    T    A        0      0        2 
  13 chr13_13154508     ZHar    T    A        0      0        2 
  13 chr13_13154508   Sample    T    A        0      0        2 
  13 chr13_13172542     AAsi    G    C        0      0        2 
  13 chr13_13172542     AKia    G    C        0      0        2 
  13 chr13_13172542     AOna    G    C        0      0        2 
  13 chr13_13172542     ASom    G    C        0      0        2 
  13 chr13_13172542     HCab    G    C        0      0        2 
  13 chr13_13172542     HPrz    G    C        0      0        2 
  13 chr13_13172542     ZBoe    G    C        0      0        2 
  13 chr13_13172542     ZGre    G    C        1      2        2 
  13 chr13_13172542     ZHar    G    C        0      0        2 
  13 chr13_13172542   Sample    G    C        0      0        2 
  13 chr13_13192789     AAsi    A    C        0      0        2 
  13 chr13_13192789     AKia    A    C        0      0        2 
  13 chr13_13192789     AOna    A    C        0      0        2 
  13 chr13_13192789     ASom    A    C        0      0        2 
  13 chr13_13192789     HCab    A    C        0      0        2 
  13 chr13_13192789     HPrz    A    C        0      0        2 
  13 chr13_13192789     ZBoe    A    C        1      2        2 
  13 chr13_13192789     ZGre    A    C        1      2        2 
  13 chr13_13192789     ZHar    A    C        0      0        2 
  13 chr13_13192789   Sample    A    C        0      0        2 
  13 chr13_13234193     AAsi    C    A        0      0        2 
  13 chr13_13234193     AKia    C    A        1      2        2 
  13 chr13_13234193     AOna    C    A        0      0        2 
  13 chr13_13234193     ASom    C    A        0      0        2 
  13 chr13_13234193     HCab    C    A        0      0        2 
  13 chr13_13234193     HPrz    C    A        0      0        2 
  13 chr13_13234193     ZBoe    C    A        0      0        2 
  13 chr13_13234193     ZGre    C    A        0      0        2 
  13 chr13_13234193     ZHar    C    A        0      0        2 
  13 chr13_13234193   Sample    C    A        0      0        2 
  13 chr13_13240551     AAsi    G    T        0      0        2 
  13 chr13_13240551     AKia    G    T        0      0        2 
  13 chr13_13240551     AOna    G    T        0      0        2 
  13 chr13_13240551     ASom    G    T        0      0        2 
  13 chr13_13240551     HCab    G    T        1      2        2 
  13 chr13_13240551     HPrz    G    T        0      0        2 
  13 chr13_13240551     ZBoe    G    T        0      0        2 
  13 chr13_13240551     ZGre    G    T        0      0        2 
  13 chr13_13240551     ZHar    G    T        0      0        2 
  13 chr13_13240551   Sample    G    T        0      0        2 
  13 chr13_13247164     AAsi    T    A        0      0        2 
  13 chr13_13247164     AKia    T    A        0      0        2 
  13 chr13_13247164     AOna    T    A      0.5      1        2 
  13 chr13_13247164     ASom    T    A        0      0        2 
  13 chr13_13247164     HCab    T    A        0      0        2 
  13 chr13_13247164     HPrz    T    A        0      0        2 
  13 chr13_13247164     ZBoe    T    A        0      0        2 
  13 chr13_13247164     ZGre    T    A        0      0        2 
  13 chr13_13247164     ZHar    T    A        0      0        2 
  13 chr13_13247164   Sample    T    A        0      0        2 
  13 chr13_13260013     AAsi    C    G        0      0        2 
  13 chr13_13260013     AKia    C    G        0      0        2 
  13 chr13_13260013     AOna    C    G        0      0        2 
  13 chr13_13260013     ASom    C    G        0      0        2 
  13 chr13_13260013     HCab    C    G        0      0        2 
  13 chr13_13260013     HPrz    C    G        0      0        2 
  13 chr13_13260013     ZBoe    C    G        1      2        2 
  13 chr13_13260013     ZGre    C    G        1      2        2 
  13 chr13_13260013     ZHar    C    G        1      2        2 
  13 chr13_13260013   Sample    C    G        0      0        2 
  13 chr13_13270302     AAsi    T    A        0      0        2 
  13 chr13_13270302     AKia    T    A        0      0        2 
  13 chr13_13270302     AOna    T    A        0      0        2 
  13 chr13_13270302     ASom    T    A        0      0        2 
  13 chr13_13270302     HCab    T    A        0      0        2 
  13 chr13_13270302     HPrz    T    A        0      0        2 
  13 chr13_13270302     ZBoe    T    A      0.5      1        2 
  13 chr13_13270302     ZGre    T    A        0      0        2 
  13 chr13_13270302     ZHar    T    A        0      0        2 
  13 chr13_13270302   Sample    T    A        0      0        2 
  13 chr13_13274497     AAsi    C    A        0      0        2 
  13 chr13_13274497     AKia    C    A        0      0        2 
  13 chr13_13274497     AOna    C    A        0      0        2 
  13 chr13_13274497     ASom    C    A        0      0        2 
  13 chr13_13274497     HCab    C    A      0.5      1        2 
  13 chr13_13274497     HPrz    C    A        0      0        2 
  13 chr13_13274497     ZBoe    C    A        0      0        2 
  13 chr13_13274497     ZGre    C    A        0      0        2 
  13 chr13_13274497     ZHar    C    A        0      0        2 
  13 chr13_13274497   Sample    C    A        0      0        2 
  13 chr13_13283681     AAsi    G    C        1      2        2 
  13 chr13_13283681     AKia    G    C        0      0        2 
  13 chr13_13283681     AOna    G    C        0      0        2 
  13 chr13_13283681     ASom    G    C        0      0        2 
  13 chr13_13283681     HCab    G    C        0      0        2 
  13 chr13_13283681     HPrz    G    C        0      0        2 
  13 chr13_13283681     ZBoe    G    C        0      0        2 
  13 chr13_13283681     ZGre    G    C        0      0        2 
  13 chr13_13283681     ZHar    G    C        0      0        2 
  13 chr13_13283681   Sample    G    C        0      0        2 
  13 chr13_13303042     AAsi    G    T        1      2        2 
  13 chr13_13303042     AKia    G    T        0      0        2 
  13 chr13_13303042     AOna    G    T        0      0        2 
  13 chr13_13303042     ASom    G    T        1      2        2 
  13 chr13_13303042     HCab    G    T        0      0        2 
  13 chr13_13303042     HPrz    G    T        0      0        2 
  13 chr13_13303042     ZBoe    G    T        0      0        2 
  13 chr13_13303042     ZGre    G    T        0      0        2 
  13 chr13_13303042     ZHar    G    T        0      0        2 
  13 chr13_13303042   Sample    G    T        1      2        2 
  13 chr13_13310984     AAsi    A    C        0      0        2 
  13 chr13_13310984     AKia    A    C        0      0        2 
  13 chr13_13310984     AOna    A    C        0      0        2 
  13 chr13_13310984     ASom    A    C      0.5      1        2 
  13 chr13_13310984     HCab    A    C        0      0        2 
  13 chr13_13310984     HPrz    A    C        0      0        2 
  13 chr13_13310984     ZBoe    A    C        0      0        2 
  13 chr13_13310984     ZGre    A    C        0      0        2 
  13 chr13_13310984     ZHar    A    C        0      0        2 
  13 chr13_13310984   Sample    A    C        0      0        2 
  13 chr13_13311468     AAsi    T    G        0      0        2 
  13 chr13_13311468     AKia    T    G        0      0        2 
  13 chr13_13311468     AOna    T    G        0      0        2 
  13 chr13_13311468     ASom    T    G        0      0        2 
  13 chr13_13311468     HCab    T    G        0      0        2 
  13 chr13_13311468     HPrz    T    G        0      0        2 
  13 chr13_13311468     ZBoe    T    G        0      0        2 
  13 chr13_13311468     ZGre    T    G        0      0        2 
  13 chr13_13311468     ZHar    T    G        1      2        2 
  13 chr13_13311468   Sample    T    G        0      0        2 
  13 chr13_13328545     AAsi    T    G        0      0        2 
  13 chr13_13328545     AKia    T    G        0      0        2 
  13 chr13_13328545     AOna    T    G        0      0        2 
  13 chr13_13328545     ASom    T    G        0      0        2 
  13 chr13_13328545     HCab    T    G        0      0        2 
  13 chr13_13328545     HPrz    T    G        0      0        2 
  13 chr13_13328545     ZBoe    T    G        0      0        2 
  13 chr13_13328545     ZGre    T    G        0      0        2 
  13 chr13_13328545     ZHar    T    G      0.5      1        2 
  13 chr13_13328545   Sample    T    G        0      0        2 
  13 chr13_13338032     AAsi    T    G        0      0        2 
  13 chr13_13338032     AKia    T    G        0      0        2 
  13 chr13_13338032     AOna    T    G      0.5      1        2 
  13 chr13_13338032     ASom    T    G        0      0        2 
  13 chr13_13338032     HCab    T    G        0      0        2 
  13 chr13_13338032     HPrz    T    G        0      0        2 
  13 chr13_13338032     ZBoe    T    G        0      0        2 
  13 chr13_13338032     ZGre    T    G        0      0        2 
  13 chr13_13338032     ZHar    T    G        0      0        2 
  13 chr13_13338032   Sample    T    G        0      0        2 
  13 chr13_13361204     AAsi    T    G        0      0        2 
  13 chr13_13361204     AKia    T    G        0      0        2 
  13 chr13_13361204     AOna    T    G        0      0        2 
  13 chr13_13361204     ASom    T    G        0      0        2 
  13 chr13_13361204     HCab    T    G        0      0        2 
  13 chr13_13361204     HPrz    T    G        0      0        2 
  13 chr13_13361204     ZBoe    T    G        0      0        2 
  13 chr13_13361204     ZGre    T    G        0      0        2 
  13 chr13_13361204     ZHar    T    G        1      2        2 
  13 chr13_13361204   Sample    T    G        0      0        2 
  13 chr13_13369696     AAsi    G    C        0      0        2 
  13 chr13_13369696     AKia    G    C        0      0        2 
  13 chr13_13369696     AOna    G    C        0      0        2 
  13 chr13_13369696     ASom    G    C        0      0        2 
  13 chr13_13369696     HCab    G    C      0.5      1        2 
  13 chr13_13369696     HPrz    G    C        0      0        2 
  13 chr13_13369696     ZBoe    G    C        0      0        2 
  13 chr13_13369696     ZGre    G    C        0      0        2 
  13 chr13_13369696     ZHar    G    C        0      0        2 
  13 chr13_13369696   Sample    G    C        0      0        2 
  13 chr13_13386549     AAsi    A    T        1      2        2 
  13 chr13_13386549     AKia    A    T        0      0        2 
  13 chr13_13386549     AOna    A    T        0      0        2 
  13 chr13_13386549     ASom    A    T        1      2        2 
  13 chr13_13386549     HCab    A    T        0      0        2 
  13 chr13_13386549     HPrz    A    T        0      0        2 
  13 chr13_13386549     ZBoe    A    T        0      0        2 
  13 chr13_13386549     ZGre    A    T        0      0        2 
  13 chr13_13386549     ZHar    A    T        0      0        2 
  13 chr13_13386549   Sample    A    T        1      2        2 
  13 chr13_13405930     AAsi    A    T        1      2        2 
  13 chr13_13405930     AKia    A    T        0      0        2 
  13 chr13_13405930     AOna    A    T        0      0        2 
  13 chr13_13405930     ASom    A    T        0      0        2 
  13 chr13_13405930     HCab    A    T        0      0        2 
  13 chr13_13405930     HPrz    A    T        0      0        2 
  13 chr13_13405930     ZBoe    A    T        0      0        2 
  13 chr13_13405930     ZGre    A    T        0      0        2 
  13 chr13_13405930     ZHar    A    T        0      0        2 
  13 chr13_13405930   Sample    A    T        1      2        2 
  13 chr13_13408435     AAsi    A    T        0      0        2 
  13 chr13_13408435     AKia    A    T        0      0        2 
  13 chr13_13408435     AOna    A    T        0      0        2 
  13 chr13_13408435     ASom    A    T        0      0        2 
  13 chr13_13408435     HCab    A    T      0.5      1        2 
  13 chr13_13408435     HPrz    A    T        0      0        2 
  13 chr13_13408435     ZBoe    A    T        0      0        2 
  13 chr13_13408435     ZGre    A    T        0      0        2 
  13 chr13_13408435     ZHar    A    T        0      0        2 
  13 chr13_13408435   Sample    A    T        0      0        2 
  13 chr13_13441133     AAsi    C    G        0      0        2 
  13 chr13_13441133     AKia    C    G        0      0        2 
  13 chr13_13441133     AOna    C    G        0      0        2 
  13 chr13_13441133     ASom    C    G        0      0        2 
  13 chr13_13441133     HCab    C    G        0      0        2 
  13 chr13_13441133     HPrz    C    G        0      0        2 
  13 chr13_13441133     ZBoe    C    G        0      0        2 
  13 chr13_13441133     ZGre    C    G        0      0        2 
  13 chr13_13441133     ZHar    C    G      0.5      1        2 
  13 chr13_13441133   Sample    C    G        0      0        2 
  13 chr13_13444778     AAsi    C    A        0      0        2 
  13 chr13_13444778     AKia    C    A        0      0        2 
  13 chr13_13444778     AOna    C    A        0      0        2 
  13 chr13_13444778     ASom    C    A        0      0        2 
  13 chr13_13444778     HCab    C    A      0.5      1        2 
  13 chr13_13444778     HPrz    C    A        0      0        2 
  13 chr13_13444778     ZBoe    C    A        0      0        2 
  13 chr13_13444778     ZGre    C    A        0      0        2 
  13 chr13_13444778     ZHar    C    A        0      0        2 
  13 chr13_13444778   Sample    C    A        0      0        2 
  13 chr13_13453693     AAsi    C    G        0      0        2 
  13 chr13_13453693     AKia    C    G        0      0        2 
  13 chr13_13453693     AOna    C    G      0.5      1        2 
  13 chr13_13453693     ASom    C    G        0      0        2 
  13 chr13_13453693     HCab    C    G        0      0        2 
  13 chr13_13453693     HPrz    C    G        0      0        2 
  13 chr13_13453693     ZBoe    C    G        0      0        2 
  13 chr13_13453693     ZGre    C    G        0      0        2 
  13 chr13_13453693     ZHar    C    G        0      0        2 
  13 chr13_13453693   Sample    C    G        0      0        2 
  13 chr13_13466669     AAsi    T    A        0      0        2 
  13 chr13_13466669     AKia    T    A        0      0        2 
  13 chr13_13466669     AOna    T    A        0      0        2 
  13 chr13_13466669     ASom    T    A        1      2        2 
  13 chr13_13466669     HCab    T    A        0      0        2 
  13 chr13_13466669     HPrz    T    A        0      0        2 
  13 chr13_13466669     ZBoe    T    A        0      0        2 
  13 chr13_13466669     ZGre    T    A        0      0        2 
  13 chr13_13466669     ZHar    T    A        0      0        2 
  13 chr13_13466669   Sample    T    A        0      0        2 
  13 chr13_13471222     AAsi    C    A        0      0        2 
  13 chr13_13471222     AKia    C    A        0      0        2 
  13 chr13_13471222     AOna    C    A        0      0        2 
  13 chr13_13471222     ASom    C    A        0      0        2 
  13 chr13_13471222     HCab    C    A        1      2        2 
  13 chr13_13471222     HPrz    C    A        1      2        2 
  13 chr13_13471222     ZBoe    C    A        0      0        2 
  13 chr13_13471222     ZGre    C    A        0      0        2 
  13 chr13_13471222     ZHar    C    A        0      0        2 
  13 chr13_13471222   Sample    C    A        0      0        2 
  13 chr13_13473236     AAsi    C    A        0      0        2 
  13 chr13_13473236     AKia    C    A        0      0        2 
  13 chr13_13473236     AOna    C    A        0      0        2 
  13 chr13_13473236     ASom    C    A        0      0        2 
  13 chr13_13473236     HCab    C    A        0      0        2 
  13 chr13_13473236     HPrz    C    A        0      0        2 
  13 chr13_13473236     ZBoe    C    A        0      0        2 
  13 chr13_13473236     ZGre    C    A      0.5      1        2 
  13 chr13_13473236     ZHar    C    A        0      0        2 
  13 chr13_13473236   Sample    C    A        0      0        2 
  13 chr13_13476060     AAsi    G    C        1      2        2 
  13 chr13_13476060     AKia    G    C        0      0        2 
  13 chr13_13476060     AOna    G    C        0      0        2 
  13 chr13_13476060     ASom    G    C        0      0        2 
  13 chr13_13476060     HCab    G    C        0      0        2 
  13 chr13_13476060     HPrz    G    C        0      0        2 
  13 chr13_13476060     ZBoe    G    C        0      0        2 
  13 chr13_13476060     ZGre    G    C        0      0        2 
  13 chr13_13476060     ZHar    G    C        0      0        2 
  13 chr13_13476060   Sample    G    C        0      0        2 
  13 chr13_13486163     AAsi    G    C        0      0        2 
  13 chr13_13486163     AKia    G    C        0      0        2 
  13 chr13_13486163     AOna    G    C        0      0        2 
  13 chr13_13486163     ASom    G    C        0      0        2 
  13 chr13_13486163     HCab    G    C        0      0        2 
  13 chr13_13486163     HPrz    G    C      0.5      1        2 
  13 chr13_13486163     ZBoe    G    C        0      0        2 
  13 chr13_13486163     ZGre    G    C        0      0        2 
  13 chr13_13486163     ZHar    G    C        0      0        2 
  13 chr13_13486163   Sample    G    C        0      0        2 
  13 chr13_13499416     AAsi    T    G        0      0        2 
  13 chr13_13499416     AKia    T    G        0      0        2 
  13 chr13_13499416     AOna    T    G        0      0        2 
  13 chr13_13499416     ASom    T    G      0.5      1        2 
  13 chr13_13499416     HCab    T    G        0      0        2 
  13 chr13_13499416     HPrz    T    G        0      0        2 
  13 chr13_13499416     ZBoe    T    G        0      0        2 
  13 chr13_13499416     ZGre    T    G        0      0        2 
  13 chr13_13499416     ZHar    T    G        0      0        2 
  13 chr13_13499416   Sample    T    G        0      0        2 
  13 chr13_13503046     AAsi    T    G        0      0        2 
  13 chr13_13503046     AKia    T    G        0      0        2 
  13 chr13_13503046     AOna    T    G        0      0        2 
  13 chr13_13503046     ASom    T    G        0      0        2 
  13 chr13_13503046     HCab    T    G        0      0        2 
  13 chr13_13503046     HPrz    T    G        0      0        2 
  13 chr13_13503046     ZBoe    T    G        0      0        2 
  13 chr13_13503046     ZGre    T    G        0      0        2 
  13 chr13_13503046     ZHar    T    G      0.5      1        2 
  13 chr13_13503046   Sample    T    G        0      0        2 
  13 chr13_13511631     AAsi    G    T        0      0        2 
  13 chr13_13511631     AKia    G    T        0      0        2 
  13 chr13_13511631     AOna    G    T        0      0        2 
  13 chr13_13511631     ASom    G    T        0      0        2 
  13 chr13_13511631     HCab    G    T        0      0        2 
  13 chr13_13511631     HPrz    G    T        0      0        2 
  13 chr13_13511631     ZBoe    G    T        0      0        2 
  13 chr13_13511631     ZGre    G    T        0      0        2 
  13 chr13_13511631     ZHar    G    T      0.5      1        2 
  13 chr13_13511631   Sample    G    T        0      0        2 
  13 chr13_13522083     AAsi    C    G        1      2        2 
  13 chr13_13522083     AKia    C    G        0      0        2 
  13 chr13_13522083     AOna    C    G        0      0        2 
  13 chr13_13522083     ASom    C    G        0      0        2 
  13 chr13_13522083     HCab    C    G        0      0        2 
  13 chr13_13522083     HPrz    C    G        0      0        2 
  13 chr13_13522083     ZBoe    C    G        0      0        2 
  13 chr13_13522083     ZGre    C    G        0      0        2 
  13 chr13_13522083     ZHar    C    G        0      0        2 
  13 chr13_13522083   Sample    C    G        0      0        2 
  13 chr13_13525404     AAsi    C    G        0      0        2 
  13 chr13_13525404     AKia    C    G        0      0        2 
  13 chr13_13525404     AOna    C    G      0.5      1        2 
  13 chr13_13525404     ASom    C    G        0      0        2 
  13 chr13_13525404     HCab    C    G        0      0        2 
  13 chr13_13525404     HPrz    C    G        0      0        2 
  13 chr13_13525404     ZBoe    C    G        0      0        2 
  13 chr13_13525404     ZGre    C    G        0      0        2 
  13 chr13_13525404     ZHar    C    G        0      0        2 
  13 chr13_13525404   Sample    C    G        0      0        2 
  13 chr13_13527739     AAsi    G    T        0      0        2 
  13 chr13_13527739     AKia    G    T        0      0        2 
  13 chr13_13527739     AOna    G    T        0      0        2 
  13 chr13_13527739     ASom    G    T        0      0        2 
  13 chr13_13527739     HCab    G    T        0      0        2 
  13 chr13_13527739     HPrz    G    T        0      0        2 
  13 chr13_13527739     ZBoe    G    T        0      0        2 
  13 chr13_13527739     ZGre    G    T        0      0        2 
  13 chr13_13527739     ZHar    G    T        1      2        2 
  13 chr13_13527739   Sample    G    T        0      0        2 
  13 chr13_13539561     AAsi    G    T        0      0        2 
  13 chr13_13539561     AKia    G    T        0      0        2 
  13 chr13_13539561     AOna    G    T      0.5      1        2 
  13 chr13_13539561     ASom    G    T        0      0        2 
  13 chr13_13539561     HCab    G    T        0      0        2 
  13 chr13_13539561     HPrz    G    T        0      0        2 
  13 chr13_13539561     ZBoe    G    T        0      0        2 
  13 chr13_13539561     ZGre    G    T        0      0        2 
  13 chr13_13539561     ZHar    G    T        0      0        2 
  13 chr13_13539561   Sample    G    T        0      0        2 
  13 chr13_13543260     AAsi    G    T        1      2        2 
  13 chr13_13543260     AKia    G    T        1      2        2 
  13 chr13_13543260     AOna    G    T        0      0        2 
  13 chr13_13543260     ASom    G    T        1      2        2 
  13 chr13_13543260     HCab    G    T        0      0        2 
  13 chr13_13543260     HPrz    G    T        0      0        2 
  13 chr13_13543260     ZBoe    G    T        0      0        2 
  13 chr13_13543260     ZGre    G    T        0      0        2 
  13 chr13_13543260     ZHar    G    T        0      0        2 
  13 chr13_13543260   Sample    G    T        1      2        2 
  13 chr13_13546995     AAsi    T    G        0      0        2 
  13 chr13_13546995     AKia    T    G        1      2        2 
  13 chr13_13546995     AOna    T    G        0      0        2 
  13 chr13_13546995     ASom    T    G        0      0        2 
  13 chr13_13546995     HCab    T    G        0      0        2 
  13 chr13_13546995     HPrz    T    G        0      0        2 
  13 chr13_13546995     ZBoe    T    G        0      0        2 
  13 chr13_13546995     ZGre    T    G        0      0        2 
  13 chr13_13546995     ZHar    T    G        0      0        2 
  13 chr13_13546995   Sample    T    G        0      0        2 
  13 chr13_13548119     AAsi    T    A        0      0        2 
  13 chr13_13548119     AKia    T    A        0      0        2 
  13 chr13_13548119     AOna    T    A        0      0        2 
  13 chr13_13548119     ASom    T    A        0      0        2 
  13 chr13_13548119     HCab    T    A        0      0        2 
  13 chr13_13548119     HPrz    T    A        0      0        2 
  13 chr13_13548119     ZBoe    T    A        0      0        2 
  13 chr13_13548119     ZGre    T    A        0      0        2 
  13 chr13_13548119     ZHar    T    A        1      2        2 
  13 chr13_13548119   Sample    T    A        0      0        2 
  13 chr13_13554861     AAsi    T    G        0      0        2 
  13 chr13_13554861     AKia    T    G        0      0        2 
  13 chr13_13554861     AOna    T    G        0      0        2 
  13 chr13_13554861     ASom    T    G        0      0        2 
  13 chr13_13554861     HCab    T    G      0.5      1        2 
  13 chr13_13554861     HPrz    T    G        0      0        2 
  13 chr13_13554861     ZBoe    T    G        0      0        2 
  13 chr13_13554861     ZGre    T    G        0      0        2 
  13 chr13_13554861     ZHar    T    G        0      0        2 
  13 chr13_13554861   Sample    T    G        0      0        2 
  13 chr13_13555764     AAsi    G    T        0      0        2 
  13 chr13_13555764     AKia    G    T        0      0        2 
  13 chr13_13555764     AOna    G    T        0      0        2 
  13 chr13_13555764     ASom    G    T        0      0        2 
  13 chr13_13555764     HCab    G    T        0      0        2 
  13 chr13_13555764     HPrz    G    T        0      0        2 
  13 chr13_13555764     ZBoe    G    T      0.5      1        2 
  13 chr13_13555764     ZGre    G    T        0      0        2 
  13 chr13_13555764     ZHar    G    T        0      0        2 
  13 chr13_13555764   Sample    G    T        0      0        2 
  13 chr13_13556745     AAsi    A    T        0      0        2 
  13 chr13_13556745     AKia    A    T        0      0        2 
  13 chr13_13556745     AOna    A    T        0      0        2 
  13 chr13_13556745     ASom    A    T        0      0        2 
  13 chr13_13556745     HCab    A    T        0      0        2 
  13 chr13_13556745     HPrz    A    T      0.5      1        2 
  13 chr13_13556745     ZBoe    A    T        0      0        2 
  13 chr13_13556745     ZGre    A    T        0      0        2 
  13 chr13_13556745     ZHar    A    T        0      0        2 
  13 chr13_13556745   Sample    A    T        0      0        2 
  13 chr13_13562567     AAsi    C    G        0      0        2 
  13 chr13_13562567     AKia    C    G        0      0        2 
  13 chr13_13562567     AOna    C    G        0      0        2 
  13 chr13_13562567     ASom    C    G        0      0        2 
  13 chr13_13562567     HCab    C    G        0      0        2 
  13 chr13_13562567     HPrz    C    G        0      0        2 
  13 chr13_13562567     ZBoe    C    G        0      0        2 
  13 chr13_13562567     ZGre    C    G        1      2        2 
  13 chr13_13562567     ZHar    C    G        0      0        2 
  13 chr13_13562567   Sample    C    G        0      0        2 
  13 chr13_13563118     AAsi    A    C        0      0        2 
  13 chr13_13563118     AKia    A    C        0      0        2 
  13 chr13_13563118     AOna    A    C        0      0        2 
  13 chr13_13563118     ASom    A    C        0      0        2 
  13 chr13_13563118     HCab    A    C        0      0        2 
  13 chr13_13563118     HPrz    A    C        1      2        2 
  13 chr13_13563118     ZBoe    A    C        0      0        2 
  13 chr13_13563118     ZGre    A    C        0      0        2 
  13 chr13_13563118     ZHar    A    C        0      0        2 
  13 chr13_13563118   Sample    A    C        0      0        2 
  13 chr13_13582597     AAsi    G    C        0      0        2 
  13 chr13_13582597     AKia    G    C        0      0        2 
  13 chr13_13582597     AOna    G    C        0      0        2 
  13 chr13_13582597     ASom    G    C      0.5      1        2 
  13 chr13_13582597     HCab    G    C        0      0        2 
  13 chr13_13582597     HPrz    G    C        0      0        2 
  13 chr13_13582597     ZBoe    G    C        0      0        2 
  13 chr13_13582597     ZGre    G    C        0      0        2 
  13 chr13_13582597     ZHar    G    C        0      0        2 
  13 chr13_13582597   Sample    G    C        0      0        2 
  13 chr13_13608633     AAsi    G    C        0      0        2 
  13 chr13_13608633     AKia    G    C        0      0        2 
  13 chr13_13608633     AOna    G    C        0      0        2 
  13 chr13_13608633     ASom    G    C        0      0        2 
  13 chr13_13608633     HCab    G    C        0      0        2 
  13 chr13_13608633     HPrz    G    C        0      0        2 
  13 chr13_13608633     ZBoe    G    C        0      0        2 
  13 chr13_13608633     ZGre    G    C        0      0        2 
  13 chr13_13608633     ZHar    G    C        1      2        2 
  13 chr13_13608633   Sample    G    C        0      0        2 
  13 chr13_13610380     AAsi    T    A        0      0        2 
  13 chr13_13610380     AKia    T    A        0      0        2 
  13 chr13_13610380     AOna    T    A        0      0        2 
  13 chr13_13610380     ASom    T    A        0      0        2 
  13 chr13_13610380     HCab    T    A        1      2        2 
  13 chr13_13610380     HPrz    T    A        1      2        2 
  13 chr13_13610380     ZBoe    T    A        0      0        2 
  13 chr13_13610380     ZGre    T    A        0      0        2 
  13 chr13_13610380     ZHar    T    A        0      0        2 
  13 chr13_13610380   Sample    T    A        0      0        2 
  13 chr13_13623779     AAsi    A    T        0      0        2 
  13 chr13_13623779     AKia    A    T        0      0        2 
  13 chr13_13623779     AOna    A    T        0      0        2 
  13 chr13_13623779     ASom    A    T        0      0        2 
  13 chr13_13623779     HCab    A    T        0      0        2 
  13 chr13_13623779     HPrz    A    T        0      0        2 
  13 chr13_13623779     ZBoe    A    T        0      0        2 
  13 chr13_13623779     ZGre    A    T      0.5      1        2 
  13 chr13_13623779     ZHar    A    T        0      0        2 
  13 chr13_13623779   Sample    A    T        0      0        2 
  13 chr13_13636165     AAsi    T    G        0      0        2 
  13 chr13_13636165     AKia    T    G        0      0        2 
  13 chr13_13636165     AOna    T    G        0      0        2 
  13 chr13_13636165     ASom    T    G        0      0        2 
  13 chr13_13636165     HCab    T    G        0      0        2 
  13 chr13_13636165     HPrz    T    G        0      0        2 
  13 chr13_13636165     ZBoe    T    G        1      2        2 
  13 chr13_13636165     ZGre    T    G        0      0        2 
  13 chr13_13636165     ZHar    T    G        0      0        2 
  13 chr13_13636165   Sample    T    G        0      0        2 
  13 chr13_13664624     AAsi    A    T        0      0        2 
  13 chr13_13664624     AKia    A    T        0      0        2 
  13 chr13_13664624     AOna    A    T        0      0        2 
  13 chr13_13664624     ASom    A    T        0      0        2 
  13 chr13_13664624     HCab    A    T      0.5      1        2 
  13 chr13_13664624     HPrz    A    T        0      0        2 
  13 chr13_13664624     ZBoe    A    T        0      0        2 
  13 chr13_13664624     ZGre    A    T        0      0        2 
  13 chr13_13664624     ZHar    A    T        0      0        2 
  13 chr13_13664624   Sample    A    T        0      0        2 
  13 chr13_13668059     AAsi    C    G        1      2        2 
  13 chr13_13668059     AKia    C    G        0      0        2 
  13 chr13_13668059     AOna    C    G        0      0        2 
  13 chr13_13668059     ASom    C    G        0      0        2 
  13 chr13_13668059     HCab    C    G        0      0        2 
  13 chr13_13668059     HPrz    C    G        0      0        2 
  13 chr13_13668059     ZBoe    C    G        0      0        2 
  13 chr13_13668059     ZGre    C    G        0      0        2 
  13 chr13_13668059     ZHar    C    G        0      0        2 
  13 chr13_13668059   Sample    C    G        0      0        2 
  13 chr13_13672058     AAsi    T    G        0      0        2 
  13 chr13_13672058     AKia    T    G        0      0        2 
  13 chr13_13672058     AOna    T    G        0      0        2 
  13 chr13_13672058     ASom    T    G      0.5      1        2 
  13 chr13_13672058     HCab    T    G        0      0        2 
  13 chr13_13672058     HPrz    T    G        0      0        2 
  13 chr13_13672058     ZBoe    T    G        0      0        2 
  13 chr13_13672058     ZGre    T    G        0      0        2 
  13 chr13_13672058     ZHar    T    G        0      0        2 
  13 chr13_13672058   Sample    T    G        0      0        2 
  13 chr13_13687272     AAsi    A    T        0      0        2 
  13 chr13_13687272     AKia    A    T        0      0        2 
  13 chr13_13687272     AOna    A    T        0      0        2 
  13 chr13_13687272     ASom    A    T        0      0        2 
  13 chr13_13687272     HCab    A    T        1      2        2 
  13 chr13_13687272     HPrz    A    T        1      2        2 
  13 chr13_13687272     ZBoe    A    T        0      0        2 
  13 chr13_13687272     ZGre    A    T        0      0        2 
  13 chr13_13687272     ZHar    A    T        0      0        2 
  13 chr13_13687272   Sample    A    T        0      0        2 
  13 chr13_13691196     AAsi    C    G        0      0        2 
  13 chr13_13691196     AKia    C    G        0      0        2 
  13 chr13_13691196     AOna    C    G      0.5      1        2 
  13 chr13_13691196     ASom    C    G        0      0        2 
  13 chr13_13691196     HCab    C    G        0      0        2 
  13 chr13_13691196     HPrz    C    G        0      0        2 
  13 chr13_13691196     ZBoe    C    G        0      0        2 
  13 chr13_13691196     ZGre    C    G        0      0        2 
  13 chr13_13691196     ZHar    C    G        0      0        2 
  13 chr13_13691196   Sample    C    G        0      0        2 
  13 chr13_13728005     AAsi    G    T        0      0        2 
  13 chr13_13728005     AKia    G    T        0      0        2 
  13 chr13_13728005     AOna    G    T        0      0        2 
  13 chr13_13728005     ASom    G    T        0      0        2 
  13 chr13_13728005     HCab    G    T        0      0        2 
  13 chr13_13728005     HPrz    G    T        0      0        2 
  13 chr13_13728005     ZBoe    G    T        0      0        2 
  13 chr13_13728005     ZGre    G    T        0      0        2 
  13 chr13_13728005     ZHar    G    T        1      2        2 
  13 chr13_13728005   Sample    G    T        0      0        2 
  13 chr13_13729456     AAsi    C    A        0      0        2 
  13 chr13_13729456     AKia    C    A        0      0        2 
  13 chr13_13729456     AOna    C    A        0      0        2 
  13 chr13_13729456     ASom    C    A        0      0        2 
  13 chr13_13729456     HCab    C    A        0      0        2 
  13 chr13_13729456     HPrz    C    A        0      0        2 
  13 chr13_13729456     ZBoe    C    A        1      2        2 
  13 chr13_13729456     ZGre    C    A        1      2        2 
  13 chr13_13729456     ZHar    C    A        0      0        2 
  13 chr13_13729456   Sample    C    A        0      0        2 
  13 chr13_13735424     AAsi    A    C        1      2        2 
  13 chr13_13735424     AKia    A    C        0      0        2 
  13 chr13_13735424     AOna    A    C        0      0        2 
  13 chr13_13735424     ASom    A    C        1      2        2 
  13 chr13_13735424     HCab    A    C        0      0        2 
  13 chr13_13735424     HPrz    A    C        0      0        2 
  13 chr13_13735424     ZBoe    A    C        0      0        2 
  13 chr13_13735424     ZGre    A    C        0      0        2 
  13 chr13_13735424     ZHar    A    C        0      0        2 
  13 chr13_13735424   Sample    A    C        1      2        2 
  13 chr13_13738859     AAsi    T    G        0      0        2 
  13 chr13_13738859     AKia    T    G        0      0        2 
  13 chr13_13738859     AOna    T    G        0      0        2 
  13 chr13_13738859     ASom    T    G        0      0        2 
  13 chr13_13738859     HCab    T    G        1      2        2 
  13 chr13_13738859     HPrz    T    G        1      2        2 
  13 chr13_13738859     ZBoe    T    G        0      0        2 
  13 chr13_13738859     ZGre    T    G        1      2        2 
  13 chr13_13738859     ZHar    T    G        1      2        2 
  13 chr13_13738859   Sample    T    G        0      0        2 
  13 chr13_13739110     AAsi    G    T        0      0        2 
  13 chr13_13739110     AKia    G    T        0      0        2 
  13 chr13_13739110     AOna    G    T        0      0        2 
  13 chr13_13739110     ASom    G    T        0      0        2 
  13 chr13_13739110     HCab    G    T      0.5      1        2 
  13 chr13_13739110     HPrz    G    T        0      0        2 
  13 chr13_13739110     ZBoe    G    T        0      0        2 
  13 chr13_13739110     ZGre    G    T        0      0        2 
  13 chr13_13739110     ZHar    G    T        0      0        2 
  13 chr13_13739110   Sample    G    T        0      0        2 
  13 chr13_13742688     AAsi    T    G        0      0        2 
  13 chr13_13742688     AKia    T    G        0      0        2 
  13 chr13_13742688     AOna    T    G        0      0        2 
  13 chr13_13742688     ASom    T    G        0      0        2 
  13 chr13_13742688     HCab    T    G      0.5      1        2 
  13 chr13_13742688     HPrz    T    G        0      0        2 
  13 chr13_13742688     ZBoe    T    G        0      0        2 
  13 chr13_13742688     ZGre    T    G        0      0        2 
  13 chr13_13742688     ZHar    T    G        0      0        2 
  13 chr13_13742688   Sample    T    G        0      0        2 
  13 chr13_13749688     AAsi    T    A        0      0        2 
  13 chr13_13749688     AKia    T    A        0      0        2 
  13 chr13_13749688     AOna    T    A        0      0        2 
  13 chr13_13749688     ASom    T    A        0      0        2 
  13 chr13_13749688     HCab    T    A        0      0        2 
  13 chr13_13749688     HPrz    T    A        0      0        2 
  13 chr13_13749688     ZBoe    T    A        0      0        2 
  13 chr13_13749688     ZGre    T    A        1      2        2 
  13 chr13_13749688     ZHar    T    A        0      0        2 
  13 chr13_13749688   Sample    T    A        0      0        2 
  13 chr13_13758154     AAsi    G    T        0      0        2 
  13 chr13_13758154     AKia    G    T        0      0        2 
  13 chr13_13758154     AOna    G    T        0      0        2 
  13 chr13_13758154     ASom    G    T        0      0        2 
  13 chr13_13758154     HCab    G    T        1      2        2 
  13 chr13_13758154     HPrz    G    T        1      2        2 
  13 chr13_13758154     ZBoe    G    T        0      0        2 
  13 chr13_13758154     ZGre    G    T        0      0        2 
  13 chr13_13758154     ZHar    G    T        0      0        2 
  13 chr13_13758154   Sample    G    T        0      0        2 
  13 chr13_13763278     AAsi    C    A        0      0        2 
  13 chr13_13763278     AKia    C    A        1      2        2 
  13 chr13_13763278     AOna    C    A      0.5      1        2 
  13 chr13_13763278     ASom    C    A        0      0        2 
  13 chr13_13763278     HCab    C    A        0      0        2 
  13 chr13_13763278     HPrz    C    A        0      0        2 
  13 chr13_13763278     ZBoe    C    A        0      0        2 
  13 chr13_13763278     ZGre    C    A        0      0        2 
  13 chr13_13763278     ZHar    C    A        0      0        2 
  13 chr13_13763278   Sample    C    A        0      0        2 
  13 chr13_13763856     AAsi    T    A        0      0        2 
  13 chr13_13763856     AKia    T    A        0      0        2 
  13 chr13_13763856     AOna    T    A        0      0        2 
  13 chr13_13763856     ASom    T    A        0      0        2 
  13 chr13_13763856     HCab    T    A        0      0        2 
  13 chr13_13763856     HPrz    T    A        0      0        2 
  13 chr13_13763856     ZBoe    T    A        0      0        2 
  13 chr13_13763856     ZGre    T    A      0.5      1        2 
  13 chr13_13763856     ZHar    T    A        0      0        2 
  13 chr13_13763856   Sample    T    A        0      0        2 
  13 chr13_13771854     AAsi    T    A        0      0        2 
  13 chr13_13771854     AKia    T    A        0      0        2 
  13 chr13_13771854     AOna    T    A        0      0        2 
  13 chr13_13771854     ASom    T    A        0      0        2 
  13 chr13_13771854     HCab    T    A        1      2        2 
  13 chr13_13771854     HPrz    T    A        1      2        2 
  13 chr13_13771854     ZBoe    T    A        0      0        2 
  13 chr13_13771854     ZGre    T    A        0      0        2 
  13 chr13_13771854     ZHar    T    A        0      0        2 
  13 chr13_13771854   Sample    T    A        0      0        2 
  13 chr13_13772683     AAsi    C    G        0      0        2 
  13 chr13_13772683     AKia    C    G        0      0        2 
  13 chr13_13772683     AOna    C    G        0      0        2 
  13 chr13_13772683     ASom    C    G        0      0        2 
  13 chr13_13772683     HCab    C    G        0      0        2 
  13 chr13_13772683     HPrz    C    G        0      0        2 
  13 chr13_13772683     ZBoe    C    G        0      0        2 
  13 chr13_13772683     ZGre    C    G      0.5      1        2 
  13 chr13_13772683     ZHar    C    G        0      0        2 
  13 chr13_13772683   Sample    C    G        0      0        2 
  13 chr13_13777778     AAsi    T    G        0      0        2 
  13 chr13_13777778     AKia    T    G        0      0        2 
  13 chr13_13777778     AOna    T    G        0      0        2 
  13 chr13_13777778     ASom    T    G        0      0        2 
  13 chr13_13777778     HCab    T    G        1      2        2 
  13 chr13_13777778     HPrz    T    G        1      2        2 
  13 chr13_13777778     ZBoe    T    G        0      0        2 
  13 chr13_13777778     ZGre    T    G        0      0        2 
  13 chr13_13777778     ZHar    T    G        0      0        2 
  13 chr13_13777778   Sample    T    G        0      0        2 
  13 chr13_13785235     AAsi    C    G        0      0        2 
  13 chr13_13785235     AKia    C    G        0      0        2 
  13 chr13_13785235     AOna    C    G        0      0        2 
  13 chr13_13785235     ASom    C    G        0      0        2 
  13 chr13_13785235     HCab    C    G        0      0        2 
  13 chr13_13785235     HPrz    C    G      0.5      1        2 
  13 chr13_13785235     ZBoe    C    G        0      0        2 
  13 chr13_13785235     ZGre    C    G        0      0        2 
  13 chr13_13785235     ZHar    C    G        0      0        2 
  13 chr13_13785235   Sample    C    G        0      0        2 
  13 chr13_13787184     AAsi    G    C        0      0        2 
  13 chr13_13787184     AKia    G    C        0      0        2 
  13 chr13_13787184     AOna    G    C        0      0        2 
  13 chr13_13787184     ASom    G    C        0      0        2 
  13 chr13_13787184     HCab    G    C        1      2        2 
  13 chr13_13787184     HPrz    G    C        1      2        2 
  13 chr13_13787184     ZBoe    G    C        0      0        2 
  13 chr13_13787184     ZGre    G    C        0      0        2 
  13 chr13_13787184     ZHar    G    C        0      0        2 
  13 chr13_13787184   Sample    G    C        0      0        2 
  13 chr13_13796905     AAsi    T    G        0      0        2 
  13 chr13_13796905     AKia    T    G        0      0        2 
  13 chr13_13796905     AOna    T    G        0      0        2 
  13 chr13_13796905     ASom    T    G        0      0        2 
  13 chr13_13796905     HCab    T    G        1      2        2 
  13 chr13_13796905     HPrz    T    G        1      2        2 
  13 chr13_13796905     ZBoe    T    G        0      0        2 
  13 chr13_13796905     ZGre    T    G        0      0        2 
  13 chr13_13796905     ZHar    T    G        0      0        2 
  13 chr13_13796905   Sample    T    G        0      0        2 
  13 chr13_13799606     AAsi    C    A        0      0        2 
  13 chr13_13799606     AKia    C    A        0      0        2 
  13 chr13_13799606     AOna    C    A        0      0        2 
  13 chr13_13799606     ASom    C    A        0      0        2 
  13 chr13_13799606     HCab    C    A        0      0        2 
  13 chr13_13799606     HPrz    C    A        0      0        2 
  13 chr13_13799606     ZBoe    C    A      0.5      1        2 
  13 chr13_13799606     ZGre    C    A        0      0        2 
  13 chr13_13799606     ZHar    C    A        0      0        2 
  13 chr13_13799606   Sample    C    A        0      0        2 
  13 chr13_13814484     AAsi    C    G        0      0        2 
  13 chr13_13814484     AKia    C    G        0      0        2 
  13 chr13_13814484     AOna    C    G        0      0        2 
  13 chr13_13814484     ASom    C    G        0      0        2 
  13 chr13_13814484     HCab    C    G        1      2        2 
  13 chr13_13814484     HPrz    C    G        1      2        2 
  13 chr13_13814484     ZBoe    C    G        0      0        2 
  13 chr13_13814484     ZGre    C    G        0      0        2 
  13 chr13_13814484     ZHar    C    G        0      0        2 
  13 chr13_13814484   Sample    C    G        0      0        2 
  13 chr13_13815133     AAsi    G    C        0      0        2 
  13 chr13_13815133     AKia    G    C        0      0        2 
  13 chr13_13815133     AOna    G    C        0      0        2 
  13 chr13_13815133     ASom    G    C        0      0        2 
  13 chr13_13815133     HCab    G    C      0.5      1        2 
  13 chr13_13815133     HPrz    G    C      0.5      1        2 
  13 chr13_13815133     ZBoe    G    C        0      0        2 
  13 chr13_13815133     ZGre    G    C        0      0        2 
  13 chr13_13815133     ZHar    G    C        0      0        2 
  13 chr13_13815133   Sample    G    C        0      0        2 
  13 chr13_13819884     AAsi    T    G        0      0        2 
  13 chr13_13819884     AKia    T    G        0      0        2 
  13 chr13_13819884     AOna    T    G        0      0        2 
  13 chr13_13819884     ASom    T    G        0      0        2 
  13 chr13_13819884     HCab    T    G        1      2        2 
  13 chr13_13819884     HPrz    T    G        1      2        2 
  13 chr13_13819884     ZBoe    T    G        0      0        2 
  13 chr13_13819884     ZGre    T    G        0      0        2 
  13 chr13_13819884     ZHar    T    G        0      0        2 
  13 chr13_13819884   Sample    T    G        0      0        2 
  13 chr13_13826288     AAsi    G    C        0      0        2 
  13 chr13_13826288     AKia    G    C      0.5      1        2 
  13 chr13_13826288     AOna    G    C        0      0        2 
  13 chr13_13826288     ASom    G    C        0      0        2 
  13 chr13_13826288     HCab    G    C        0      0        2 
  13 chr13_13826288     HPrz    G    C        0      0        2 
  13 chr13_13826288     ZBoe    G    C        0      0        2 
  13 chr13_13826288     ZGre    G    C        0      0        2 
  13 chr13_13826288     ZHar    G    C        0      0        2 
  13 chr13_13826288   Sample    G    C        0      0        2 
  13 chr13_13842394     AAsi    T    G        0      0        2 
  13 chr13_13842394     AKia    T    G      0.5      1        2 
  13 chr13_13842394     AOna    T    G        0      0        2 
  13 chr13_13842394     ASom    T    G        0      0        2 
  13 chr13_13842394     HCab    T    G        0      0        2 
  13 chr13_13842394     HPrz    T    G        0      0        2 
  13 chr13_13842394     ZBoe    T    G        0      0        2 
  13 chr13_13842394     ZGre    T    G        0      0        2 
  13 chr13_13842394     ZHar    T    G        0      0        2 
  13 chr13_13842394   Sample    T    G        0      0        2 
  13 chr13_13853171     AAsi    G    C        0      0        2 
  13 chr13_13853171     AKia    G    C        1      2        2 
  13 chr13_13853171     AOna    G    C      0.5      1        2 
  13 chr13_13853171     ASom    G    C        0      0        2 
  13 chr13_13853171     HCab    G    C        0      0        2 
  13 chr13_13853171     HPrz    G    C        0      0        2 
  13 chr13_13853171     ZBoe    G    C        0      0        2 
  13 chr13_13853171     ZGre    G    C        0      0        2 
  13 chr13_13853171     ZHar    G    C        0      0        2 
  13 chr13_13853171   Sample    G    C        0      0        2 
  13 chr13_13860922     AAsi    T    G        0      0        2 
  13 chr13_13860922     AKia    T    G      0.5      1        2 
  13 chr13_13860922     AOna    T    G        0      0        2 
  13 chr13_13860922     ASom    T    G        0      0        2 
  13 chr13_13860922     HCab    T    G        0      0        2 
  13 chr13_13860922     HPrz    T    G        0      0        2 
  13 chr13_13860922     ZBoe    T    G        0      0        2 
  13 chr13_13860922     ZGre    T    G        0      0        2 
  13 chr13_13860922     ZHar    T    G        0      0        2 
  13 chr13_13860922   Sample    T    G        0      0        2 
  13 chr13_13864505     AAsi    G    C        0      0        2 
  13 chr13_13864505     AKia    G    C        0      0        2 
  13 chr13_13864505     AOna    G    C        0      0        2 
  13 chr13_13864505     ASom    G    C        0      0        2 
  13 chr13_13864505     HCab    G    C        0      0        2 
  13 chr13_13864505     HPrz    G    C        0      0        2 
  13 chr13_13864505     ZBoe    G    C        0      0        2 
  13 chr13_13864505     ZGre    G    C      0.5      1        2 
  13 chr13_13864505     ZHar    G    C        0      0        2 
  13 chr13_13864505   Sample    G    C        0      0        2 
  13 chr13_13888353     AAsi    T    G        0      0        2 
  13 chr13_13888353     AKia    T    G        0      0        2 
  13 chr13_13888353     AOna    T    G        0      0        2 
  13 chr13_13888353     ASom    T    G        0      0        2 
  13 chr13_13888353     HCab    T    G        1      2        2 
  13 chr13_13888353     HPrz    T    G        1      2        2 
  13 chr13_13888353     ZBoe    T    G        0      0        2 
  13 chr13_13888353     ZGre    T    G        0      0        2 
  13 chr13_13888353     ZHar    T    G        0      0        2 
  13 chr13_13888353   Sample    T    G        0      0        2 
  13 chr13_13890357     AAsi    G    C        0      0        2 
  13 chr13_13890357     AKia    G    C        0      0        2 
  13 chr13_13890357     AOna    G    C        0      0        2 
  13 chr13_13890357     ASom    G    C        0      0        2 
  13 chr13_13890357     HCab    G    C        1      2        2 
  13 chr13_13890357     HPrz    G    C        0      0        2 
  13 chr13_13890357     ZBoe    G    C        0      0        2 
  13 chr13_13890357     ZGre    G    C        0      0        2 
  13 chr13_13890357     ZHar    G    C        0      0        2 
  13 chr13_13890357   Sample    G    C        0      0        2 
  13 chr13_13916803     AAsi    T    G        0      0        2 
  13 chr13_13916803     AKia    T    G        0      0        2 
  13 chr13_13916803     AOna    T    G        0      0        2 
  13 chr13_13916803     ASom    T    G        0      0        2 
  13 chr13_13916803     HCab    T    G        0      0        2 
  13 chr13_13916803     HPrz    T    G        0      0        2 
  13 chr13_13916803     ZBoe    T    G        0      0        2 
  13 chr13_13916803     ZGre    T    G        0      0        2 
  13 chr13_13916803     ZHar    T    G      0.5      1        2 
  13 chr13_13916803   Sample    T    G        0      0        2 
  13 chr13_13922537     AAsi    A    C        1      2        2 
  13 chr13_13922537     AKia    A    C        0      0        2 
  13 chr13_13922537     AOna    A    C        0      0        2 
  13 chr13_13922537     ASom    A    C        0      0        2 
  13 chr13_13922537     HCab    A    C        0      0        2 
  13 chr13_13922537     HPrz    A    C        0      0        2 
  13 chr13_13922537     ZBoe    A    C        0      0        2 
  13 chr13_13922537     ZGre    A    C        0      0        2 
  13 chr13_13922537     ZHar    A    C        0      0        2 
  13 chr13_13922537   Sample    A    C        0      0        2 
  13 chr13_13947281     AAsi    G    T        0      0        2 
  13 chr13_13947281     AKia    G    T        0      0        2 
  13 chr13_13947281     AOna    G    T        0      0        2 
  13 chr13_13947281     ASom    G    T        0      0        2 
  13 chr13_13947281     HCab    G    T      0.5      1        2 
  13 chr13_13947281     HPrz    G    T        0      0        2 
  13 chr13_13947281     ZBoe    G    T        0      0        2 
  13 chr13_13947281     ZGre    G    T        0      0        2 
  13 chr13_13947281     ZHar    G    T        0      0        2 
  13 chr13_13947281   Sample    G    T        0      0        2 
  13 chr13_13988563     AAsi    C    A        1      2        2 
  13 chr13_13988563     AKia    C    A        0      0        2 
  13 chr13_13988563     AOna    C    A        0      0        2 
  13 chr13_13988563     ASom    C    A        0      0        2 
  13 chr13_13988563     HCab    C    A        0      0        2 
  13 chr13_13988563     HPrz    C    A        0      0        2 
  13 chr13_13988563     ZBoe    C    A        0      0        2 
  13 chr13_13988563     ZGre    C    A        0      0        2 
  13 chr13_13988563     ZHar    C    A        0      0        2 
  13 chr13_13988563   Sample    C    A        0      0        2 
  13 chr13_13989052     AAsi    T    A        0      0        2 
  13 chr13_13989052     AKia    T    A        0      0        2 
  13 chr13_13989052     AOna    T    A        0      0        2 
  13 chr13_13989052     ASom    T    A        0      0        2 
  13 chr13_13989052     HCab    T    A        1      2        2 
  13 chr13_13989052     HPrz    T    A        1      2        2 
  13 chr13_13989052     ZBoe    T    A        0      0        2 
  13 chr13_13989052     ZGre    T    A        0      0        2 
  13 chr13_13989052     ZHar    T    A        0      0        2 
  13 chr13_13989052   Sample    T    A        0      0        2 
  13 chr13_13990148     AAsi    A    C        0      0        2 
  13 chr13_13990148     AKia    A    C        0      0        2 
  13 chr13_13990148     AOna    A    C        0      0        2 
  13 chr13_13990148     ASom    A    C        0      0        2 
  13 chr13_13990148     HCab    A    C        0      0        2 
  13 chr13_13990148     HPrz    A    C        0      0        2 
  13 chr13_13990148     ZBoe    A    C        0      0        2 
  13 chr13_13990148     ZGre    A    C      0.5      1        2 
  13 chr13_13990148     ZHar    A    C        0      0        2 
  13 chr13_13990148   Sample    A    C        0      0        2 
  13 chr13_14035501     AAsi    C    A        0      0        2 
  13 chr13_14035501     AKia    C    A        0      0        2 
  13 chr13_14035501     AOna    C    A        0      0        2 
  13 chr13_14035501     ASom    C    A        0      0        2 
  13 chr13_14035501     HCab    C    A        0      0        2 
  13 chr13_14035501     HPrz    C    A        0      0        2 
  13 chr13_14035501     ZBoe    C    A        1      2        2 
  13 chr13_14035501     ZGre    C    A        0      0        2 
  13 chr13_14035501     ZHar    C    A        0      0        2 
  13 chr13_14035501   Sample    C    A        0      0        2 
  13 chr13_14062530     AAsi    A    C        0      0        2 
  13 chr13_14062530     AKia    A    C        0      0        2 
  13 chr13_14062530     AOna    A    C        1      2        2 
  13 chr13_14062530     ASom    A    C        0      0        2 
  13 chr13_14062530     HCab    A    C        0      0        2 
  13 chr13_14062530     HPrz    A    C        0      0        2 
  13 chr13_14062530     ZBoe    A    C        0      0        2 
  13 chr13_14062530     ZGre    A    C        0      0        2 
  13 chr13_14062530     ZHar    A    C        0      0        2 
  13 chr13_14062530   Sample    A    C        0      0        2 
  13 chr13_14092723     AAsi    T    A        0      0        2 
  13 chr13_14092723     AKia    T    A        0      0        2 
  13 chr13_14092723     AOna    T    A        0      0        2 
  13 chr13_14092723     ASom    T    A        0      0        2 
  13 chr13_14092723     HCab    T    A        1      2        2 
  13 chr13_14092723     HPrz    T    A        1      2        2 
  13 chr13_14092723     ZBoe    T    A        0      0        2 
  13 chr13_14092723     ZGre    T    A        0      0        2 
  13 chr13_14092723     ZHar    T    A        0      0        2 
  13 chr13_14092723   Sample    T    A        0      0        2 
  13 chr13_14094005     AAsi    C    G        0      0        2 
  13 chr13_14094005     AKia    C    G        0      0        2 
  13 chr13_14094005     AOna    C    G        0      0        2 
  13 chr13_14094005     ASom    C    G        0      0        2 
  13 chr13_14094005     HCab    C    G        1      2        2 
  13 chr13_14094005     HPrz    C    G        1      2        2 
  13 chr13_14094005     ZBoe    C    G        0      0        2 
  13 chr13_14094005     ZGre    C    G        0      0        2 
  13 chr13_14094005     ZHar    C    G        0      0        2 
  13 chr13_14094005   Sample    C    G        0      0        2 
  13 chr13_14099647     AAsi    C    A        0      0        2 
  13 chr13_14099647     AKia    C    A        0      0        2 
  13 chr13_14099647     AOna    C    A      0.5      1        2 
  13 chr13_14099647     ASom    C    A        0      0        2 
  13 chr13_14099647     HCab    C    A        0      0        2 
  13 chr13_14099647     HPrz    C    A        0      0        2 
  13 chr13_14099647     ZBoe    C    A        0      0        2 
  13 chr13_14099647     ZGre    C    A        0      0        2 
  13 chr13_14099647     ZHar    C    A        0      0        2 
  13 chr13_14099647   Sample    C    A        0      0        2 
  13 chr13_14125265     AAsi    C    G        0      0        2 
  13 chr13_14125265     AKia    C    G        0      0        2 
  13 chr13_14125265     AOna    C    G      0.5      1        2 
  13 chr13_14125265     ASom    C    G        0      0        2 
  13 chr13_14125265     HCab    C    G        0      0        2 
  13 chr13_14125265     HPrz    C    G        0      0        2 
  13 chr13_14125265     ZBoe    C    G        0      0        2 
  13 chr13_14125265     ZGre    C    G        0      0        2 
  13 chr13_14125265     ZHar    C    G        0      0        2 
  13 chr13_14125265   Sample    C    G        0      0        2 
  13 chr13_14130098     AAsi    A    C        0      0        2 
  13 chr13_14130098     AKia    A    C        0      0        2 
  13 chr13_14130098     AOna    A    C        0      0        2 
  13 chr13_14130098     ASom    A    C        0      0        2 
  13 chr13_14130098     HCab    A    C        1      2        2 
  13 chr13_14130098     HPrz    A    C        1      2        2 
  13 chr13_14130098     ZBoe    A    C        0      0        2 
  13 chr13_14130098     ZGre    A    C        0      0        2 
  13 chr13_14130098     ZHar    A    C        0      0        2 
  13 chr13_14130098   Sample    A    C        0      0        2 
  13 chr13_14138210     AAsi    A    T        0      0        2 
  13 chr13_14138210     AKia    A    T        0      0        2 
  13 chr13_14138210     AOna    A    T        0      0        2 
  13 chr13_14138210     ASom    A    T        0      0        2 
  13 chr13_14138210     HCab    A    T        0      0        2 
  13 chr13_14138210     HPrz    A    T        0      0        2 
  13 chr13_14138210     ZBoe    A    T        0      0        2 
  13 chr13_14138210     ZGre    A    T      0.5      1        2 
  13 chr13_14138210     ZHar    A    T        0      0        2 
  13 chr13_14138210   Sample    A    T        0      0        2 
  13 chr13_14141969     AAsi    C    G        0      0        2 
  13 chr13_14141969     AKia    C    G        0      0        2 
  13 chr13_14141969     AOna    C    G        0      0        2 
  13 chr13_14141969     ASom    C    G        1      2        2 
  13 chr13_14141969     HCab    C    G        0      0        2 
  13 chr13_14141969     HPrz    C    G        0      0        2 
  13 chr13_14141969     ZBoe    C    G        0      0        2 
  13 chr13_14141969     ZGre    C    G        0      0        2 
  13 chr13_14141969     ZHar    C    G        0      0        2 
  13 chr13_14141969   Sample    C    G        0      0        2 
  13 chr13_14182654     AAsi    A    C        0      0        2 
  13 chr13_14182654     AKia    A    C        1      2        2 
  13 chr13_14182654     AOna    A    C        0      0        2 
  13 chr13_14182654     ASom    A    C        0      0        2 
  13 chr13_14182654     HCab    A    C        0      0        2 
  13 chr13_14182654     HPrz    A    C        0      0        2 
  13 chr13_14182654     ZBoe    A    C        0      0        2 
  13 chr13_14182654     ZGre    A    C        0      0        2 
  13 chr13_14182654     ZHar    A    C        0      0        2 
  13 chr13_14182654   Sample    A    C        0      0        2 
  13 chr13_14191921     AAsi    T    G        0      0        2 
  13 chr13_14191921     AKia    T    G        0      0        2 
  13 chr13_14191921     AOna    T    G        0      0        2 
  13 chr13_14191921     ASom    T    G        0      0        2 
  13 chr13_14191921     HCab    T    G        0      0        2 
  13 chr13_14191921     HPrz    T    G      0.5      1        2 
  13 chr13_14191921     ZBoe    T    G        0      0        2 
  13 chr13_14191921     ZGre    T    G        0      0        2 
  13 chr13_14191921     ZHar    T    G        0      0        2 
  13 chr13_14191921   Sample    T    G        0      0        2 
  13 chr13_14201346     AAsi    T    G        0      0        2 
  13 chr13_14201346     AKia    T    G      0.5      1        2 
  13 chr13_14201346     AOna    T    G        0      0        2 
  13 chr13_14201346     ASom    T    G        0      0        2 
  13 chr13_14201346     HCab    T    G        0      0        2 
  13 chr13_14201346     HPrz    T    G        0      0        2 
  13 chr13_14201346     ZBoe    T    G        0      0        2 
  13 chr13_14201346     ZGre    T    G        0      0        2 
  13 chr13_14201346     ZHar    T    G        0      0        2 
  13 chr13_14201346   Sample    T    G        0      0        2 
  13 chr13_14203768     AAsi    C    G        0      0        2 
  13 chr13_14203768     AKia    C    G        0      0        2 
  13 chr13_14203768     AOna    C    G        0      0        2 
  13 chr13_14203768     ASom    C    G        0      0        2 
  13 chr13_14203768     HCab    C    G        1      2        2 
  13 chr13_14203768     HPrz    C    G        1      2        2 
  13 chr13_14203768     ZBoe    C    G        0      0        2 
  13 chr13_14203768     ZGre    C    G        0      0        2 
  13 chr13_14203768     ZHar    C    G        0      0        2 
  13 chr13_14203768   Sample    C    G        0      0        2 
  13 chr13_14210937     AAsi    C    G        0      0        2 
  13 chr13_14210937     AKia    C    G        0      0        2 
  13 chr13_14210937     AOna    C    G      0.5      1        2 
  13 chr13_14210937     ASom    C    G        0      0        2 
  13 chr13_14210937     HCab    C    G        0      0        2 
  13 chr13_14210937     HPrz    C    G        0      0        2 
  13 chr13_14210937     ZBoe    C    G        0      0        2 
  13 chr13_14210937     ZGre    C    G        0      0        2 
  13 chr13_14210937     ZHar    C    G        0      0        2 
  13 chr13_14210937   Sample    C    G        0      0        2 
  13 chr13_14249078     AAsi    T    G        0      0        2 
  13 chr13_14249078     AKia    T    G        0      0        2 
  13 chr13_14249078     AOna    T    G        0      0        2 
  13 chr13_14249078     ASom    T    G        0      0        2 
  13 chr13_14249078     HCab    T    G        0      0        2 
  13 chr13_14249078     HPrz    T    G        0      0        2 
  13 chr13_14249078     ZBoe    T    G        0      0        2 
  13 chr13_14249078     ZGre    T    G      0.5      1        2 
  13 chr13_14249078     ZHar    T    G        0      0        2 
  13 chr13_14249078   Sample    T    G        0      0        2 
  13 chr13_14267524     AAsi    A    T        0      0        2 
  13 chr13_14267524     AKia    A    T        0      0        2 
  13 chr13_14267524     AOna    A    T        0      0        2 
  13 chr13_14267524     ASom    A    T      0.5      1        2 
  13 chr13_14267524     HCab    A    T        0      0        2 
  13 chr13_14267524     HPrz    A    T        0      0        2 
  13 chr13_14267524     ZBoe    A    T        0      0        2 
  13 chr13_14267524     ZGre    A    T        0      0        2 
  13 chr13_14267524     ZHar    A    T        0      0        2 
  13 chr13_14267524   Sample    A    T        0      0        2 
  13 chr13_14275773     AAsi    A    C        0      0        2 
  13 chr13_14275773     AKia    A    C        0      0        2 
  13 chr13_14275773     AOna    A    C        0      0        2 
  13 chr13_14275773     ASom    A    C        0      0        2 
  13 chr13_14275773     HCab    A    C        0      0        2 
  13 chr13_14275773     HPrz    A    C        0      0        2 
  13 chr13_14275773     ZBoe    A    C        0      0        2 
  13 chr13_14275773     ZGre    A    C      0.5      1        2 
  13 chr13_14275773     ZHar    A    C        0      0        2 
  13 chr13_14275773   Sample    A    C        0      0        2 
  13 chr13_14283256     AAsi    C    G        0      0        2 
  13 chr13_14283256     AKia    C    G        0      0        2 
  13 chr13_14283256     AOna    C    G        0      0        2 
  13 chr13_14283256     ASom    C    G        0      0        2 
  13 chr13_14283256     HCab    C    G        0      0        2 
  13 chr13_14283256     HPrz    C    G        0      0        2 
  13 chr13_14283256     ZBoe    C    G        0      0        2 
  13 chr13_14283256     ZGre    C    G        1      2        2 
  13 chr13_14283256     ZHar    C    G        0      0        2 
  13 chr13_14283256   Sample    C    G        0      0        2 
  13 chr13_14312730     AAsi    G    C        0      0        2 
  13 chr13_14312730     AKia    G    C        0      0        2 
  13 chr13_14312730     AOna    G    C        1      2        2 
  13 chr13_14312730     ASom    G    C        0      0        2 
  13 chr13_14312730     HCab    G    C        0      0        2 
  13 chr13_14312730     HPrz    G    C        0      0        2 
  13 chr13_14312730     ZBoe    G    C        0      0        2 
  13 chr13_14312730     ZGre    G    C        0      0        2 
  13 chr13_14312730     ZHar    G    C        0      0        2 
  13 chr13_14312730   Sample    G    C        0      0        2 
  13 chr13_14318078     AAsi    C    A        0      0        2 
  13 chr13_14318078     AKia    C    A        0      0        2 
  13 chr13_14318078     AOna    C    A        1      2        2 
  13 chr13_14318078     ASom    C    A        0      0        2 
  13 chr13_14318078     HCab    C    A        0      0        2 
  13 chr13_14318078     HPrz    C    A        0      0        2 
  13 chr13_14318078     ZBoe    C    A        0      0        2 
  13 chr13_14318078     ZGre    C    A        0      0        2 
  13 chr13_14318078     ZHar    C    A        0      0        2 
  13 chr13_14318078   Sample    C    A        0      0        2 
  13 chr13_14329833     AAsi    G    C        0      0        2 
  13 chr13_14329833     AKia    G    C        0      0        2 
  13 chr13_14329833     AOna    G    C        0      0        2 
  13 chr13_14329833     ASom    G    C        0      0        2 
  13 chr13_14329833     HCab    G    C        0      0        2 
  13 chr13_14329833     HPrz    G    C        0      0        2 
  13 chr13_14329833     ZBoe    G    C        0      0        2 
  13 chr13_14329833     ZGre    G    C        0      0        2 
  13 chr13_14329833     ZHar    G    C        1      2        2 
  13 chr13_14329833   Sample    G    C        0      0        2 
  13 chr13_14336177     AAsi    C    A        0      0        2 
  13 chr13_14336177     AKia    C    A        0      0        2 
  13 chr13_14336177     AOna    C    A        0      0        2 
  13 chr13_14336177     ASom    C    A        1      2        2 
  13 chr13_14336177     HCab    C    A        0      0        2 
  13 chr13_14336177     HPrz    C    A        0      0        2 
  13 chr13_14336177     ZBoe    C    A        0      0        2 
  13 chr13_14336177     ZGre    C    A        0      0        2 
  13 chr13_14336177     ZHar    C    A        0      0        2 
  13 chr13_14336177   Sample    C    A        0      0        2 
  13 chr13_14359929     AAsi    T    A        0      0        2 
  13 chr13_14359929     AKia    T    A        0      0        2 
  13 chr13_14359929     AOna    T    A        0      0        2 
  13 chr13_14359929     ASom    T    A        1      2        2 
  13 chr13_14359929     HCab    T    A        0      0        2 
  13 chr13_14359929     HPrz    T    A        0      0        2 
  13 chr13_14359929     ZBoe    T    A        0      0        2 
  13 chr13_14359929     ZGre    T    A        0      0        2 
  13 chr13_14359929     ZHar    T    A        0      0        2 
  13 chr13_14359929   Sample    T    A        0      0        2 
  13 chr13_14375860     AAsi    G    C        0      0        2 
  13 chr13_14375860     AKia    G    C        0      0        2 
  13 chr13_14375860     AOna    G    C        0      0        2 
  13 chr13_14375860     ASom    G    C        0      0        2 
  13 chr13_14375860     HCab    G    C        1      2        2 
  13 chr13_14375860     HPrz    G    C        1      2        2 
  13 chr13_14375860     ZBoe    G    C        0      0        2 
  13 chr13_14375860     ZGre    G    C        0      0        2 
  13 chr13_14375860     ZHar    G    C        0      0        2 
  13 chr13_14375860   Sample    G    C        0      0        2 
  13 chr13_14382602     AAsi    C    A        0      0        2 
  13 chr13_14382602     AKia    C    A        0      0        2 
  13 chr13_14382602     AOna    C    A        0      0        2 
  13 chr13_14382602     ASom    C    A        0      0        2 
  13 chr13_14382602     HCab    C    A        0      0        2 
  13 chr13_14382602     HPrz    C    A        0      0        2 
  13 chr13_14382602     ZBoe    C    A        1      2        2 
  13 chr13_14382602     ZGre    C    A        0      0        2 
  13 chr13_14382602     ZHar    C    A        0      0        2 
  13 chr13_14382602   Sample    C    A        0      0        2 
  13 chr13_14382687     AAsi    T    G        0      0        2 
  13 chr13_14382687     AKia    T    G        0      0        2 
  13 chr13_14382687     AOna    T    G        0      0        2 
  13 chr13_14382687     ASom    T    G        0      0        2 
  13 chr13_14382687     HCab    T    G        0      0        2 
  13 chr13_14382687     HPrz    T    G        0      0        2 
  13 chr13_14382687     ZBoe    T    G        0      0        2 
  13 chr13_14382687     ZGre    T    G        0      0        2 
  13 chr13_14382687     ZHar    T    G      0.5      1        2 
  13 chr13_14382687   Sample    T    G        0      0        2 
  13 chr13_14398421     AAsi    G    C        0      0        2 
  13 chr13_14398421     AKia    G    C        0      0        2 
  13 chr13_14398421     AOna    G    C        0      0        2 
  13 chr13_14398421     ASom    G    C        0      0        2 
  13 chr13_14398421     HCab    G    C        0      0        2 
  13 chr13_14398421     HPrz    G    C        0      0        2 
  13 chr13_14398421     ZBoe    G    C        0      0        2 
  13 chr13_14398421     ZGre    G    C        0      0        2 
  13 chr13_14398421     ZHar    G    C        1      2        2 
  13 chr13_14398421   Sample    G    C        0      0        2 
  13 chr13_14438316     AAsi    G    T        0      0        2 
  13 chr13_14438316     AKia    G    T        0      0        2 
  13 chr13_14438316     AOna    G    T        0      0        2 
  13 chr13_14438316     ASom    G    T        0      0        2 
  13 chr13_14438316     HCab    G    T      0.5      1        2 
  13 chr13_14438316     HPrz    G    T        0      0        2 
  13 chr13_14438316     ZBoe    G    T        0      0        2 
  13 chr13_14438316     ZGre    G    T        0      0        2 
  13 chr13_14438316     ZHar    G    T        0      0        2 
  13 chr13_14438316   Sample    G    T        0      0        2 
  13 chr13_14445897     AAsi    A    T        1      2        2 
  13 chr13_14445897     AKia    A    T        0      0        2 
  13 chr13_14445897     AOna    A    T        0      0        2 
  13 chr13_14445897     ASom    A    T        1      2        2 
  13 chr13_14445897     HCab    A    T        0      0        2 
  13 chr13_14445897     HPrz    A    T        0      0        2 
  13 chr13_14445897     ZBoe    A    T        0      0        2 
  13 chr13_14445897     ZGre    A    T        0      0        2 
  13 chr13_14445897     ZHar    A    T        0      0        2 
  13 chr13_14445897   Sample    A    T        1      2        2 
  13 chr13_14467838     AAsi    T    A        0      0        2 
  13 chr13_14467838     AKia    T    A        0      0        2 
  13 chr13_14467838     AOna    T    A      0.5      1        2 
  13 chr13_14467838     ASom    T    A        0      0        2 
  13 chr13_14467838     HCab    T    A        0      0        2 
  13 chr13_14467838     HPrz    T    A        0      0        2 
  13 chr13_14467838     ZBoe    T    A        0      0        2 
  13 chr13_14467838     ZGre    T    A        0      0        2 
  13 chr13_14467838     ZHar    T    A        0      0        2 
  13 chr13_14467838   Sample    T    A        0      0        2 
  13 chr13_14468174     AAsi    C    A        0      0        2 
  13 chr13_14468174     AKia    C    A        0      0        2 
  13 chr13_14468174     AOna    C    A        0      0        2 
  13 chr13_14468174     ASom    C    A        0      0        2 
  13 chr13_14468174     HCab    C    A        1      2        2 
  13 chr13_14468174     HPrz    C    A        1      2        2 
  13 chr13_14468174     ZBoe    C    A        0      0        2 
  13 chr13_14468174     ZGre    C    A        0      0        2 
  13 chr13_14468174     ZHar    C    A        0      0        2 
  13 chr13_14468174   Sample    C    A        0      0        2 
  13 chr13_14471758     AAsi    G    T        0      0        2 
  13 chr13_14471758     AKia    G    T        0      0        2 
  13 chr13_14471758     AOna    G    T        0      0        2 
  13 chr13_14471758     ASom    G    T        0      0        2 
  13 chr13_14471758     HCab    G    T        0      0        2 
  13 chr13_14471758     HPrz    G    T        0      0        2 
  13 chr13_14471758     ZBoe    G    T      0.5      1        2 
  13 chr13_14471758     ZGre    G    T        0      0        2 
  13 chr13_14471758     ZHar    G    T        0      0        2 
  13 chr13_14471758   Sample    G    T        0      0        2 
  13 chr13_14474459     AAsi    C    G        0      0        2 
  13 chr13_14474459     AKia    C    G        0      0        2 
  13 chr13_14474459     AOna    C    G        0      0        2 
  13 chr13_14474459     ASom    C    G        0      0        2 
  13 chr13_14474459     HCab    C    G        1      2        2 
  13 chr13_14474459     HPrz    C    G        1      2        2 
  13 chr13_14474459     ZBoe    C    G        0      0        2 
  13 chr13_14474459     ZGre    C    G        0      0        2 
  13 chr13_14474459     ZHar    C    G        0      0        2 
  13 chr13_14474459   Sample    C    G        0      0        2 
  13 chr13_14525911     AAsi    T    A        0      0        2 
  13 chr13_14525911     AKia    T    A        0      0        2 
  13 chr13_14525911     AOna    T    A        0      0        2 
  13 chr13_14525911     ASom    T    A        0      0        2 
  13 chr13_14525911     HCab    T    A        0      0        2 
  13 chr13_14525911     HPrz    T    A        0      0        2 
  13 chr13_14525911     ZBoe    T    A        0      0        2 
  13 chr13_14525911     ZGre    T    A        0      0        2 
  13 chr13_14525911     ZHar    T    A      0.5      1        2 
  13 chr13_14525911   Sample    T    A        0      0        2 
  13 chr13_14529214     AAsi    C    A        0      0        2 
  13 chr13_14529214     AKia    C    A        0      0        2 
  13 chr13_14529214     AOna    C    A        0      0        2 
  13 chr13_14529214     ASom    C    A        0      0        2 
  13 chr13_14529214     HCab    C    A        1      2        2 
  13 chr13_14529214     HPrz    C    A        1      2        2 
  13 chr13_14529214     ZBoe    C    A        0      0        2 
  13 chr13_14529214     ZGre    C    A        0      0        2 
  13 chr13_14529214     ZHar    C    A        0      0        2 
  13 chr13_14529214   Sample    C    A        0      0        2 
  13 chr13_14553444     AAsi    C    A        0      0        2 
  13 chr13_14553444     AKia    C    A        0      0        2 
  13 chr13_14553444     AOna    C    A        0      0        2 
  13 chr13_14553444     ASom    C    A        0      0        2 
  13 chr13_14553444     HCab    C    A      0.5      1        2 
  13 chr13_14553444     HPrz    C    A      0.5      1        2 
  13 chr13_14553444     ZBoe    C    A        0      0        2 
  13 chr13_14553444     ZGre    C    A        0      0        2 
  13 chr13_14553444     ZHar    C    A        0      0        2 
  13 chr13_14553444   Sample    C    A        0      0        2 
  13 chr13_14576963     AAsi    G    C        1      2        2 
  13 chr13_14576963     AKia    G    C        1      2        2 
  13 chr13_14576963     AOna    G    C        1      2        2 
  13 chr13_14576963     ASom    G    C        1      2        2 
  13 chr13_14576963     HCab    G    C        0      0        2 
  13 chr13_14576963     HPrz    G    C        0      0        2 
  13 chr13_14576963     ZBoe    G    C        0      0        2 
  13 chr13_14576963     ZGre    G    C        0      0        2 
  13 chr13_14576963     ZHar    G    C        0      0        2 
  13 chr13_14576963   Sample    G    C        1      2        2 
  13 chr13_14609073     AAsi    C    A        0      0        2 
  13 chr13_14609073     AKia    C    A        0      0        2 
  13 chr13_14609073     AOna    C    A      0.5      1        2 
  13 chr13_14609073     ASom    C    A        0      0        2 
  13 chr13_14609073     HCab    C    A        0      0        2 
  13 chr13_14609073     HPrz    C    A        0      0        2 
  13 chr13_14609073     ZBoe    C    A        0      0        2 
  13 chr13_14609073     ZGre    C    A        0      0        2 
  13 chr13_14609073     ZHar    C    A        0      0        2 
  13 chr13_14609073   Sample    C    A        0      0        2 
  13 chr13_14612812     AAsi    G    C        0      0        2 
  13 chr13_14612812     AKia    G    C        0      0        2 
  13 chr13_14612812     AOna    G    C        0      0        2 
  13 chr13_14612812     ASom    G    C        0      0        2 
  13 chr13_14612812     HCab    G    C        1      2        2 
  13 chr13_14612812     HPrz    G    C        1      2        2 
  13 chr13_14612812     ZBoe    G    C        0      0        2 
  13 chr13_14612812     ZGre    G    C        0      0        2 
  13 chr13_14612812     ZHar    G    C        0      0        2 
  13 chr13_14612812   Sample    G    C        0      0        2 
  13 chr13_14621225     AAsi    T    A        0      0        2 
  13 chr13_14621225     AKia    T    A        0      0        2 
  13 chr13_14621225     AOna    T    A        0      0        2 
  13 chr13_14621225     ASom    T    A        0      0        2 
  13 chr13_14621225     HCab    T    A        0      0        2 
  13 chr13_14621225     HPrz    T    A        0      0        2 
  13 chr13_14621225     ZBoe    T    A        1      2        2 
  13 chr13_14621225     ZGre    T    A        1      2        2 
  13 chr13_14621225     ZHar    T    A        1      2        2 
  13 chr13_14621225   Sample    T    A        0      0        2 
  13 chr13_14626355     AAsi    T    A        0      0        2 
  13 chr13_14626355     AKia    T    A        0      0        2 
  13 chr13_14626355     AOna    T    A        0      0        2 
  13 chr13_14626355     ASom    T    A        0      0        2 
  13 chr13_14626355     HCab    T    A        0      0        2 
  13 chr13_14626355     HPrz    T    A        0      0        2 
  13 chr13_14626355     ZBoe    T    A        0      0        2 
  13 chr13_14626355     ZGre    T    A        0      0        2 
  13 chr13_14626355     ZHar    T    A        1      2        2 
  13 chr13_14626355   Sample    T    A        0      0        2 
  13 chr13_14626497     AAsi    T    A        0      0        2 
  13 chr13_14626497     AKia    T    A        0      0        2 
  13 chr13_14626497     AOna    T    A        0      0        2 
  13 chr13_14626497     ASom    T    A        0      0        2 
  13 chr13_14626497     HCab    T    A        0      0        2 
  13 chr13_14626497     HPrz    T    A        0      0        2 
  13 chr13_14626497     ZBoe    T    A        0      0        2 
  13 chr13_14626497     ZGre    T    A        0      0        2 
  13 chr13_14626497     ZHar    T    A        1      2        2 
  13 chr13_14626497   Sample    T    A        0      0        2 
  13 chr13_14627815     AAsi    C    G        0      0        2 
  13 chr13_14627815     AKia    C    G        0      0        2 
  13 chr13_14627815     AOna    C    G        0      0        2 
  13 chr13_14627815     ASom    C    G        0      0        2 
  13 chr13_14627815     HCab    C    G        1      2        2 
  13 chr13_14627815     HPrz    C    G        1      2        2 
  13 chr13_14627815     ZBoe    C    G        0      0        2 
  13 chr13_14627815     ZGre    C    G        0      0        2 
  13 chr13_14627815     ZHar    C    G        0      0        2 
  13 chr13_14627815   Sample    C    G        0      0        2 
  13 chr13_14632515     AAsi    G    C        1      2        2 
  13 chr13_14632515     AKia    G    C        0      0        2 
  13 chr13_14632515     AOna    G    C        0      0        2 
  13 chr13_14632515     ASom    G    C        1      2        2 
  13 chr13_14632515     HCab    G    C        0      0        2 
  13 chr13_14632515     HPrz    G    C        0      0        2 
  13 chr13_14632515     ZBoe    G    C        0      0        2 
  13 chr13_14632515     ZGre    G    C        0      0        2 
  13 chr13_14632515     ZHar    G    C        0      0        2 
  13 chr13_14632515   Sample    G    C        1      2        2 
  13 chr13_14646747     AAsi    A    C        0      0        2 
  13 chr13_14646747     AKia    A    C        0      0        2 
  13 chr13_14646747     AOna    A    C        0      0        2 
  13 chr13_14646747     ASom    A    C        0      0        2 
  13 chr13_14646747     HCab    A    C      0.5      1        2 
  13 chr13_14646747     HPrz    A    C        0      0        2 
  13 chr13_14646747     ZBoe    A    C        0      0        2 
  13 chr13_14646747     ZGre    A    C        0      0        2 
  13 chr13_14646747     ZHar    A    C        0      0        2 
  13 chr13_14646747   Sample    A    C        0      0        2 
  13 chr13_14663128     AAsi    T    G        0      0        2 
  13 chr13_14663128     AKia    T    G        0      0        2 
  13 chr13_14663128     AOna    T    G        0      0        2 
  13 chr13_14663128     ASom    T    G        0      0        2 
  13 chr13_14663128     HCab    T    G        1      2        2 
  13 chr13_14663128     HPrz    T    G        1      2        2 
  13 chr13_14663128     ZBoe    T    G        0      0        2 
  13 chr13_14663128     ZGre    T    G        0      0        2 
  13 chr13_14663128     ZHar    T    G        0      0        2 
  13 chr13_14663128   Sample    T    G        0      0        2 
  13 chr13_14665469     AAsi    T    G        0      0        2 
  13 chr13_14665469     AKia    T    G        0      0        2 
  13 chr13_14665469     AOna    T    G        0      0        2 
  13 chr13_14665469     ASom    T    G        0      0        2 
  13 chr13_14665469     HCab    T    G        1      2        2 
  13 chr13_14665469     HPrz    T    G        1      2        2 
  13 chr13_14665469     ZBoe    T    G        0      0        2 
  13 chr13_14665469     ZGre    T    G        0      0        2 
  13 chr13_14665469     ZHar    T    G        0      0        2 
  13 chr13_14665469   Sample    T    G        0      0        2 
  13 chr13_14668122     AAsi    G    C        0      0        2 
  13 chr13_14668122     AKia    G    C        0      0        2 
  13 chr13_14668122     AOna    G    C      0.5      1        2 
  13 chr13_14668122     ASom    G    C        0      0        2 
  13 chr13_14668122     HCab    G    C        0      0        2 
  13 chr13_14668122     HPrz    G    C        0      0        2 
  13 chr13_14668122     ZBoe    G    C        0      0        2 
  13 chr13_14668122     ZGre    G    C        0      0        2 
  13 chr13_14668122     ZHar    G    C        0      0        2 
  13 chr13_14668122   Sample    G    C        0      0        2 
  13 chr13_14675143     AAsi    C    A        0      0        2 
  13 chr13_14675143     AKia    C    A        0      0        2 
  13 chr13_14675143     AOna    C    A        0      0        2 
  13 chr13_14675143     ASom    C    A        0      0        2 
  13 chr13_14675143     HCab    C    A        0      0        2 
  13 chr13_14675143     HPrz    C    A        0      0        2 
  13 chr13_14675143     ZBoe    C    A        1      2        2 
  13 chr13_14675143     ZGre    C    A        0      0        2 
  13 chr13_14675143     ZHar    C    A        0      0        2 
  13 chr13_14675143   Sample    C    A        0      0        2 
  13 chr13_14678161     AAsi    C    G        0      0        2 
  13 chr13_14678161     AKia    C    G        0      0        2 
  13 chr13_14678161     AOna    C    G        0      0        2 
  13 chr13_14678161     ASom    C    G        0      0        2 
  13 chr13_14678161     HCab    C    G        0      0        2 
  13 chr13_14678161     HPrz    C    G        0      0        2 
  13 chr13_14678161     ZBoe    C    G      0.5      1        2 
  13 chr13_14678161     ZGre    C    G        0      0        2 
  13 chr13_14678161     ZHar    C    G        0      0        2 
  13 chr13_14678161   Sample    C    G        0      0        2 
  13 chr13_14688930     AAsi    C    G        0      0        2 
  13 chr13_14688930     AKia    C    G        0      0        2 
  13 chr13_14688930     AOna    C    G        0      0        2 
  13 chr13_14688930     ASom    C    G        0      0        2 
  13 chr13_14688930     HCab    C    G        0      0        2 
  13 chr13_14688930     HPrz    C    G        0      0        2 
  13 chr13_14688930     ZBoe    C    G      0.5      1        2 
  13 chr13_14688930     ZGre    C    G        0      0        2 
  13 chr13_14688930     ZHar    C    G        0      0        2 
  13 chr13_14688930   Sample    C    G        0      0        2 
  13 chr13_14698042     AAsi    G    C        0      0        2 
  13 chr13_14698042     AKia    G    C        0      0        2 
  13 chr13_14698042     AOna    G    C        0      0        2 
  13 chr13_14698042     ASom    G    C        0      0        2 
  13 chr13_14698042     HCab    G    C        0      0        2 
  13 chr13_14698042     HPrz    G    C        0      0        2 
  13 chr13_14698042     ZBoe    G    C        0      0        2 
  13 chr13_14698042     ZGre    G    C        1      2        2 
  13 chr13_14698042     ZHar    G    C        0      0        2 
  13 chr13_14698042   Sample    G    C        0      0        2 
  13 chr13_14699859     AAsi    C    G        0      0        2 
  13 chr13_14699859     AKia    C    G        0      0        2 
  13 chr13_14699859     AOna    C    G        0      0        2 
  13 chr13_14699859     ASom    C    G        0      0        2 
  13 chr13_14699859     HCab    C    G        0      0        2 
  13 chr13_14699859     HPrz    C    G      0.5      1        2 
  13 chr13_14699859     ZBoe    C    G        0      0        2 
  13 chr13_14699859     ZGre    C    G        0      0        2 
  13 chr13_14699859     ZHar    C    G        0      0        2 
  13 chr13_14699859   Sample    C    G        0      0        2 
  13 chr13_14715945     AAsi    G    T        0      0        2 
  13 chr13_14715945     AKia    G    T        0      0        2 
  13 chr13_14715945     AOna    G    T      0.5      1        2 
  13 chr13_14715945     ASom    G    T        0      0        2 
  13 chr13_14715945     HCab    G    T        0      0        2 
  13 chr13_14715945     HPrz    G    T        0      0        2 
  13 chr13_14715945     ZBoe    G    T        0      0        2 
  13 chr13_14715945     ZGre    G    T        0      0        2 
  13 chr13_14715945     ZHar    G    T        0      0        2 
  13 chr13_14715945   Sample    G    T        0      0        2 
  13 chr13_14748800     AAsi    G    T        0      0        2 
  13 chr13_14748800     AKia    G    T        1      2        2 
  13 chr13_14748800     AOna    G    T        0      0        2 
  13 chr13_14748800     ASom    G    T        0      0        2 
  13 chr13_14748800     HCab    G    T        0      0        2 
  13 chr13_14748800     HPrz    G    T        0      0        2 
  13 chr13_14748800     ZBoe    G    T        0      0        2 
  13 chr13_14748800     ZGre    G    T        0      0        2 
  13 chr13_14748800     ZHar    G    T        0      0        2 
  13 chr13_14748800   Sample    G    T        0      0        2 
  13 chr13_14772753     AAsi    C    A        0      0        2 
  13 chr13_14772753     AKia    C    A        0      0        2 
  13 chr13_14772753     AOna    C    A        0      0        2 
  13 chr13_14772753     ASom    C    A        0      0        2 
  13 chr13_14772753     HCab    C    A        1      2        2 
  13 chr13_14772753     HPrz    C    A        1      2        2 
  13 chr13_14772753     ZBoe    C    A        0      0        2 
  13 chr13_14772753     ZGre    C    A        0      0        2 
  13 chr13_14772753     ZHar    C    A        0      0        2 
  13 chr13_14772753   Sample    C    A        0      0        2 
  13 chr13_14787716     AAsi    T    A        0      0        2 
  13 chr13_14787716     AKia    T    A        0      0        2 
  13 chr13_14787716     AOna    T    A        0      0        2 
  13 chr13_14787716     ASom    T    A        0      0        2 
  13 chr13_14787716     HCab    T    A        0      0        2 
  13 chr13_14787716     HPrz    T    A        0      0        2 
  13 chr13_14787716     ZBoe    T    A        0      0        2 
  13 chr13_14787716     ZGre    T    A        1      2        2 
  13 chr13_14787716     ZHar    T    A        0      0        2 
  13 chr13_14787716   Sample    T    A        0      0        2 
  13 chr13_14803729     AAsi    C    G        0      0        2 
  13 chr13_14803729     AKia    C    G        0      0        2 
  13 chr13_14803729     AOna    C    G        0      0        2 
  13 chr13_14803729     ASom    C    G        0      0        2 
  13 chr13_14803729     HCab    C    G        1      2        2 
  13 chr13_14803729     HPrz    C    G        1      2        2 
  13 chr13_14803729     ZBoe    C    G        0      0        2 
  13 chr13_14803729     ZGre    C    G        0      0        2 
  13 chr13_14803729     ZHar    C    G        0      0        2 
  13 chr13_14803729   Sample    C    G        0      0        2 
  13 chr13_14823517     AAsi    C    G        0      0        2 
  13 chr13_14823517     AKia    C    G        0      0        2 
  13 chr13_14823517     AOna    C    G        0      0        2 
  13 chr13_14823517     ASom    C    G        0      0        2 
  13 chr13_14823517     HCab    C    G        1      2        2 
  13 chr13_14823517     HPrz    C    G        1      2        2 
  13 chr13_14823517     ZBoe    C    G        0      0        2 
  13 chr13_14823517     ZGre    C    G        0      0        2 
  13 chr13_14823517     ZHar    C    G        0      0        2 
  13 chr13_14823517   Sample    C    G        0      0        2 
  13 chr13_14827393     AAsi    G    T        0      0        2 
  13 chr13_14827393     AKia    G    T        0      0        2 
  13 chr13_14827393     AOna    G    T        0      0        2 
  13 chr13_14827393     ASom    G    T        0      0        2 
  13 chr13_14827393     HCab    G    T        0      0        2 
  13 chr13_14827393     HPrz    G    T      0.5      1        2 
  13 chr13_14827393     ZBoe    G    T        0      0        2 
  13 chr13_14827393     ZGre    G    T        0      0        2 
  13 chr13_14827393     ZHar    G    T        0      0        2 
  13 chr13_14827393   Sample    G    T        0      0        2 
  13 chr13_14836338     AAsi    T    G        0      0        2 
  13 chr13_14836338     AKia    T    G        1      2        2 
  13 chr13_14836338     AOna    T    G        1      2        2 
  13 chr13_14836338     ASom    T    G        0      0        2 
  13 chr13_14836338     HCab    T    G        0      0        2 
  13 chr13_14836338     HPrz    T    G        0      0        2 
  13 chr13_14836338     ZBoe    T    G        0      0        2 
  13 chr13_14836338     ZGre    T    G        0      0        2 
  13 chr13_14836338     ZHar    T    G        0      0        2 
  13 chr13_14836338   Sample    T    G        0      0        2 
  13 chr13_14867926     AAsi    T    G        0      0        2 
  13 chr13_14867926     AKia    T    G        0      0        2 
  13 chr13_14867926     AOna    T    G        0      0        2 
  13 chr13_14867926     ASom    T    G        0      0        2 
  13 chr13_14867926     HCab    T    G        0      0        2 
  13 chr13_14867926     HPrz    T    G        0      0        2 
  13 chr13_14867926     ZBoe    T    G        0      0        2 
  13 chr13_14867926     ZGre    T    G        0      0        2 
  13 chr13_14867926     ZHar    T    G        1      2        2 
  13 chr13_14867926   Sample    T    G        0      0        2 
  13 chr13_14894298     AAsi    C    G        0      0        2 
  13 chr13_14894298     AKia    C    G      0.5      1        2 
  13 chr13_14894298     AOna    C    G        0      0        2 
  13 chr13_14894298     ASom    C    G        0      0        2 
  13 chr13_14894298     HCab    C    G        0      0        2 
  13 chr13_14894298     HPrz    C    G        0      0        2 
  13 chr13_14894298     ZBoe    C    G        0      0        2 
  13 chr13_14894298     ZGre    C    G        0      0        2 
  13 chr13_14894298     ZHar    C    G        0      0        2 
  13 chr13_14894298   Sample    C    G        0      0        2 
  13 chr13_14895432     AAsi    A    C        0      0        2 
  13 chr13_14895432     AKia    A    C        0      0        2 
  13 chr13_14895432     AOna    A    C        0      0        2 
  13 chr13_14895432     ASom    A    C        0      0        2 
  13 chr13_14895432     HCab    A    C        0      0        2 
  13 chr13_14895432     HPrz    A    C        0      0        2 
  13 chr13_14895432     ZBoe    A    C      0.5      1        2 
  13 chr13_14895432     ZGre    A    C        0      0        2 
  13 chr13_14895432     ZHar    A    C        0      0        2 
  13 chr13_14895432   Sample    A    C        0      0        2 
  13 chr13_14910187     AAsi    G    C        0      0        2 
  13 chr13_14910187     AKia    G    C        0      0        2 
  13 chr13_14910187     AOna    G    C        0      0        2 
  13 chr13_14910187     ASom    G    C        0      0        2 
  13 chr13_14910187     HCab    G    C        1      2        2 
  13 chr13_14910187     HPrz    G    C        0      0        2 
  13 chr13_14910187     ZBoe    G    C        0      0        2 
  13 chr13_14910187     ZGre    G    C        0      0        2 
  13 chr13_14910187     ZHar    G    C        0      0        2 
  13 chr13_14910187   Sample    G    C        0      0        2 
  13 chr13_14944773     AAsi    T    G        0      0        2 
  13 chr13_14944773     AKia    T    G        0      0        2 
  13 chr13_14944773     AOna    T    G        0      0        2 
  13 chr13_14944773     ASom    T    G        0      0        2 
  13 chr13_14944773     HCab    T    G        0      0        2 
  13 chr13_14944773     HPrz    T    G        0      0        2 
  13 chr13_14944773     ZBoe    T    G        0      0        2 
  13 chr13_14944773     ZGre    T    G      0.5      1        2 
  13 chr13_14944773     ZHar    T    G        0      0        2 
  13 chr13_14944773   Sample    T    G        0      0        2 
  13 chr13_14990967     AAsi    A    T        0      0        2 
  13 chr13_14990967     AKia    A    T        0      0        2 
  13 chr13_14990967     AOna    A    T        0      0        2 
  13 chr13_14990967     ASom    A    T        0      0        2 
  13 chr13_14990967     HCab    A    T        0      0        2 
  13 chr13_14990967     HPrz    A    T        0      0        2 
  13 chr13_14990967     ZBoe    A    T        0      0        2 
  13 chr13_14990967     ZGre    A    T      0.5      1        2 
  13 chr13_14990967     ZHar    A    T        0      0        2 
  13 chr13_14990967   Sample    A    T        0      0        2 
  13 chr13_15009802     AAsi    C    G        0      0        2 
  13 chr13_15009802     AKia    C    G        0      0        2 
  13 chr13_15009802     AOna    C    G        0      0        2 
  13 chr13_15009802     ASom    C    G        0      0        2 
  13 chr13_15009802     HCab    C    G        0      0        2 
  13 chr13_15009802     HPrz    C    G        0      0        2 
  13 chr13_15009802     ZBoe    C    G        0      0        2 
  13 chr13_15009802     ZGre    C    G        1      2        2 
  13 chr13_15009802     ZHar    C    G        0      0        2 
  13 chr13_15009802   Sample    C    G        0      0        2 
  13 chr13_15016074     AAsi    G    C        0      0        2 
  13 chr13_15016074     AKia    G    C        0      0        2 
  13 chr13_15016074     AOna    G    C        0      0        2 
  13 chr13_15016074     ASom    G    C        0      0        2 
  13 chr13_15016074     HCab    G    C        0      0        2 
  13 chr13_15016074     HPrz    G    C        0      0        2 
  13 chr13_15016074     ZBoe    G    C        0      0        2 
  13 chr13_15016074     ZGre    G    C        1      2        2 
  13 chr13_15016074     ZHar    G    C        0      0        2 
  13 chr13_15016074   Sample    G    C        0      0        2 
  13 chr13_15057823     AAsi    G    T        0      0        2 
  13 chr13_15057823     AKia    G    T        0      0        2 
  13 chr13_15057823     AOna    G    T        0      0        2 
  13 chr13_15057823     ASom    G    T        0      0        2 
  13 chr13_15057823     HCab    G    T        1      2        2 
  13 chr13_15057823     HPrz    G    T        1      2        2 
  13 chr13_15057823     ZBoe    G    T        0      0        2 
  13 chr13_15057823     ZGre    G    T        0      0        2 
  13 chr13_15057823     ZHar    G    T        0      0        2 
  13 chr13_15057823   Sample    G    T        0      0        2 
  13 chr13_15077919     AAsi    T    A        0      0        2 
  13 chr13_15077919     AKia    T    A        0      0        2 
  13 chr13_15077919     AOna    T    A        0      0        2 
  13 chr13_15077919     ASom    T    A        0      0        2 
  13 chr13_15077919     HCab    T    A        1      2        2 
  13 chr13_15077919     HPrz    T    A        1      2        2 
  13 chr13_15077919     ZBoe    T    A        0      0        2 
  13 chr13_15077919     ZGre    T    A        0      0        2 
  13 chr13_15077919     ZHar    T    A        0      0        2 
  13 chr13_15077919   Sample    T    A        0      0        2 
  13 chr13_15090058     AAsi    C    A        0      0        2 
  13 chr13_15090058     AKia    C    A        1      2        2 
  13 chr13_15090058     AOna    C    A        1      2        2 
  13 chr13_15090058     ASom    C    A        0      0        2 
  13 chr13_15090058     HCab    C    A        0      0        2 
  13 chr13_15090058     HPrz    C    A        0      0        2 
  13 chr13_15090058     ZBoe    C    A        0      0        2 
  13 chr13_15090058     ZGre    C    A        0      0        2 
  13 chr13_15090058     ZHar    C    A        0      0        2 
  13 chr13_15090058   Sample    C    A        0      0        2 
  13 chr13_15092024     AAsi    G    T        0      0        2 
  13 chr13_15092024     AKia    G    T        0      0        2 
  13 chr13_15092024     AOna    G    T        0      0        2 
  13 chr13_15092024     ASom    G    T        0      0        2 
  13 chr13_15092024     HCab    G    T        0      0        2 
  13 chr13_15092024     HPrz    G    T      0.5      1        2 
  13 chr13_15092024     ZBoe    G    T        0      0        2 
  13 chr13_15092024     ZGre    G    T        0      0        2 
  13 chr13_15092024     ZHar    G    T        0      0        2 
  13 chr13_15092024   Sample    G    T        0      0        2 
  13 chr13_15104281     AAsi    C    G        0      0        2 
  13 chr13_15104281     AKia    C    G        0      0        2 
  13 chr13_15104281     AOna    C    G        0      0        2 
  13 chr13_15104281     ASom    C    G        0      0        2 
  13 chr13_15104281     HCab    C    G        0      0        2 
  13 chr13_15104281     HPrz    C    G        0      0        2 
  13 chr13_15104281     ZBoe    C    G        0      0        2 
  13 chr13_15104281     ZGre    C    G        0      0        2 
  13 chr13_15104281     ZHar    C    G        1      2        2 
  13 chr13_15104281   Sample    C    G        0      0        2 
  13 chr13_15127524     AAsi    G    C        0      0        2 
  13 chr13_15127524     AKia    G    C        0      0        2 
  13 chr13_15127524     AOna    G    C        0      0        2 
  13 chr13_15127524     ASom    G    C        0      0        2 
  13 chr13_15127524     HCab    G    C        1      2        2 
  13 chr13_15127524     HPrz    G    C        1      2        2 
  13 chr13_15127524     ZBoe    G    C        0      0        2 
  13 chr13_15127524     ZGre    G    C        1      2        2 
  13 chr13_15127524     ZHar    G    C        0      0        2 
  13 chr13_15127524   Sample    G    C        0      0        2 
  13 chr13_15128608     AAsi    T    A        0      0        2 
  13 chr13_15128608     AKia    T    A        0      0        2 
  13 chr13_15128608     AOna    T    A        0      0        2 
  13 chr13_15128608     ASom    T    A        0      0        2 
  13 chr13_15128608     HCab    T    A        1      2        2 
  13 chr13_15128608     HPrz    T    A        1      2        2 
  13 chr13_15128608     ZBoe    T    A        0      0        2 
  13 chr13_15128608     ZGre    T    A        0      0        2 
  13 chr13_15128608     ZHar    T    A        0      0        2 
  13 chr13_15128608   Sample    T    A        0      0        2 
  13 chr13_15133233     AAsi    T    A        0      0        2 
  13 chr13_15133233     AKia    T    A        0      0        2 
  13 chr13_15133233     AOna    T    A        0      0        2 
  13 chr13_15133233     ASom    T    A        0      0        2 
  13 chr13_15133233     HCab    T    A        1      2        2 
  13 chr13_15133233     HPrz    T    A        1      2        2 
  13 chr13_15133233     ZBoe    T    A        1      2        2 
  13 chr13_15133233     ZGre    T    A        0      0        2 
  13 chr13_15133233     ZHar    T    A        1      2        2 
  13 chr13_15133233   Sample    T    A        0      0        2 
  13 chr13_15138131     AAsi    C    A        0      0        2 
  13 chr13_15138131     AKia    C    A        0      0        2 
  13 chr13_15138131     AOna    C    A        0      0        2 
  13 chr13_15138131     ASom    C    A        0      0        2 
  13 chr13_15138131     HCab    C    A        0      0        2 
  13 chr13_15138131     HPrz    C    A        0      0        2 
  13 chr13_15138131     ZBoe    C    A      0.5      1        2 
  13 chr13_15138131     ZGre    C    A        0      0        2 
  13 chr13_15138131     ZHar    C    A        0      0        2 
  13 chr13_15138131   Sample    C    A        0      0        2 
  13 chr13_15173835     AAsi    C    G        1      2        2 
  13 chr13_15173835     AKia    C    G        0      0        2 
  13 chr13_15173835     AOna    C    G        0      0        2 
  13 chr13_15173835     ASom    C    G        1      2        2 
  13 chr13_15173835     HCab    C    G        0      0        2 
  13 chr13_15173835     HPrz    C    G        0      0        2 
  13 chr13_15173835     ZBoe    C    G        0      0        2 
  13 chr13_15173835     ZGre    C    G        0      0        2 
  13 chr13_15173835     ZHar    C    G        0      0        2 
  13 chr13_15173835   Sample    C    G        1      2        2 
  13 chr13_15178806     AAsi    G    C        0      0        2 
  13 chr13_15178806     AKia    G    C        0      0        2 
  13 chr13_15178806     AOna    G    C        0      0        2 
  13 chr13_15178806     ASom    G    C        0      0        2 
  13 chr13_15178806     HCab    G    C      0.5      1        2 
  13 chr13_15178806     HPrz    G    C        0      0        2 
  13 chr13_15178806     ZBoe    G    C        0      0        2 
  13 chr13_15178806     ZGre    G    C        0      0        2 
  13 chr13_15178806     ZHar    G    C        0      0        2 
  13 chr13_15178806   Sample    G    C        0      0        2 
  13 chr13_15184929     AAsi    G    T        0      0        2 
  13 chr13_15184929     AKia    G    T        0      0        2 
  13 chr13_15184929     AOna    G    T        0      0        2 
  13 chr13_15184929     ASom    G    T        0      0        2 
  13 chr13_15184929     HCab    G    T        0      0        2 
  13 chr13_15184929     HPrz    G    T        0      0        2 
  13 chr13_15184929     ZBoe    G    T        1      2        2 
  13 chr13_15184929     ZGre    G    T        0      0        2 
  13 chr13_15184929     ZHar    G    T        0      0        2 
  13 chr13_15184929   Sample    G    T        0      0        2 
  13 chr13_15222284     AAsi    T    G        1      2        2 
  13 chr13_15222284     AKia    T    G        0      0        2 
  13 chr13_15222284     AOna    T    G        0      0        2 
  13 chr13_15222284     ASom    T    G        1      2        2 
  13 chr13_15222284     HCab    T    G        0      0        2 
  13 chr13_15222284     HPrz    T    G        0      0        2 
  13 chr13_15222284     ZBoe    T    G        0      0        2 
  13 chr13_15222284     ZGre    T    G        0      0        2 
  13 chr13_15222284     ZHar    T    G        0      0        2 
  13 chr13_15222284   Sample    T    G        1      2        2 
  13 chr13_15223971     AAsi    A    C        0      0        2 
  13 chr13_15223971     AKia    A    C      0.5      1        2 
  13 chr13_15223971     AOna    A    C      0.5      1        2 
  13 chr13_15223971     ASom    A    C        0      0        2 
  13 chr13_15223971     HCab    A    C        0      0        2 
  13 chr13_15223971     HPrz    A    C        0      0        2 
  13 chr13_15223971     ZBoe    A    C        0      0        2 
  13 chr13_15223971     ZGre    A    C        0      0        2 
  13 chr13_15223971     ZHar    A    C        0      0        2 
  13 chr13_15223971   Sample    A    C        0      0        2 
  13 chr13_15231950     AAsi    C    G        0      0        2 
  13 chr13_15231950     AKia    C    G        0      0        2 
  13 chr13_15231950     AOna    C    G        0      0        2 
  13 chr13_15231950     ASom    C    G        0      0        2 
  13 chr13_15231950     HCab    C    G      0.5      1        2 
  13 chr13_15231950     HPrz    C    G        0      0        2 
  13 chr13_15231950     ZBoe    C    G        0      0        2 
  13 chr13_15231950     ZGre    C    G        0      0        2 
  13 chr13_15231950     ZHar    C    G        0      0        2 
  13 chr13_15231950   Sample    C    G        0      0        2 
  13 chr13_15239729     AAsi    G    T        1      2        2 
  13 chr13_15239729     AKia    G    T        0      0        2 
  13 chr13_15239729     AOna    G    T        0      0        2 
  13 chr13_15239729     ASom    G    T        1      2        2 
  13 chr13_15239729     HCab    G    T        0      0        2 
  13 chr13_15239729     HPrz    G    T        0      0        2 
  13 chr13_15239729     ZBoe    G    T        0      0        2 
  13 chr13_15239729     ZGre    G    T        0      0        2 
  13 chr13_15239729     ZHar    G    T        0      0        2 
  13 chr13_15239729   Sample    G    T        1      2        2 
  13 chr13_15245807     AAsi    T    G        0      0        2 
  13 chr13_15245807     AKia    T    G        0      0        2 
  13 chr13_15245807     AOna    T    G        0      0        2 
  13 chr13_15245807     ASom    T    G        0      0        2 
  13 chr13_15245807     HCab    T    G        0      0        2 
  13 chr13_15245807     HPrz    T    G      0.5      1        2 
  13 chr13_15245807     ZBoe    T    G        0      0        2 
  13 chr13_15245807     ZGre    T    G        0      0        2 
  13 chr13_15245807     ZHar    T    G        0      0        2 
  13 chr13_15245807   Sample    T    G        0      0        2 
  13 chr13_15251435     AAsi    G    C        0      0        2 
  13 chr13_15251435     AKia    G    C        0      0        2 
  13 chr13_15251435     AOna    G    C        0      0        2 
  13 chr13_15251435     ASom    G    C        0      0        2 
  13 chr13_15251435     HCab    G    C        1      2        2 
  13 chr13_15251435     HPrz    G    C        1      2        2 
  13 chr13_15251435     ZBoe    G    C        0      0        2 
  13 chr13_15251435     ZGre    G    C        0      0        2 
  13 chr13_15251435     ZHar    G    C        0      0        2 
  13 chr13_15251435   Sample    G    C        0      0        2 
  13 chr13_15255834     AAsi    C    G        0      0        2 
  13 chr13_15255834     AKia    C    G        0      0        2 
  13 chr13_15255834     AOna    C    G        0      0        2 
  13 chr13_15255834     ASom    C    G        0      0        2 
  13 chr13_15255834     HCab    C    G        0      0        2 
  13 chr13_15255834     HPrz    C    G        0      0        2 
  13 chr13_15255834     ZBoe    C    G      0.5      1        2 
  13 chr13_15255834     ZGre    C    G        1      2        2 
  13 chr13_15255834     ZHar    C    G        1      2        2 
  13 chr13_15255834   Sample    C    G        0      0        2 
  13 chr13_15266417     AAsi    C    A        0      0        2 
  13 chr13_15266417     AKia    C    A        0      0        2 
  13 chr13_15266417     AOna    C    A        0      0        2 
  13 chr13_15266417     ASom    C    A        0      0        2 
  13 chr13_15266417     HCab    C    A        0      0        2 
  13 chr13_15266417     HPrz    C    A      0.5      1        2 
  13 chr13_15266417     ZBoe    C    A        0      0        2 
  13 chr13_15266417     ZGre    C    A        0      0        2 
  13 chr13_15266417     ZHar    C    A        0      0        2 
  13 chr13_15266417   Sample    C    A        0      0        2 
  13 chr13_15296978     AAsi    G    T        1      2        2 
  13 chr13_15296978     AKia    G    T        0      0        2 
  13 chr13_15296978     AOna    G    T        0      0        2 
  13 chr13_15296978     ASom    G    T        0      0        2 
  13 chr13_15296978     HCab    G    T        0      0        2 
  13 chr13_15296978     HPrz    G    T        0      0        2 
  13 chr13_15296978     ZBoe    G    T        0      0        2 
  13 chr13_15296978     ZGre    G    T        0      0        2 
  13 chr13_15296978     ZHar    G    T        0      0        2 
  13 chr13_15296978   Sample    G    T        1      2        2 
  13 chr13_15302163     AAsi    T    G        0      0        2 
  13 chr13_15302163     AKia    T    G        0      0        2 
  13 chr13_15302163     AOna    T    G        0      0        2 
  13 chr13_15302163     ASom    T    G        0      0        2 
  13 chr13_15302163     HCab    T    G        1      2        2 
  13 chr13_15302163     HPrz    T    G        1      2        2 
  13 chr13_15302163     ZBoe    T    G        0      0        2 
  13 chr13_15302163     ZGre    T    G        0      0        2 
  13 chr13_15302163     ZHar    T    G        0      0        2 
  13 chr13_15302163   Sample    T    G        0      0        2 
  13 chr13_15312495     AAsi    A    C        1      2        2 
  13 chr13_15312495     AKia    A    C        0      0        2 
  13 chr13_15312495     AOna    A    C        0      0        2 
  13 chr13_15312495     ASom    A    C        1      2        2 
  13 chr13_15312495     HCab    A    C        0      0        2 
  13 chr13_15312495     HPrz    A    C        0      0        2 
  13 chr13_15312495     ZBoe    A    C        0      0        2 
  13 chr13_15312495     ZGre    A    C        0      0        2 
  13 chr13_15312495     ZHar    A    C        0      0        2 
  13 chr13_15312495   Sample    A    C        1      2        2 
  13 chr13_15322366     AAsi    T    G        0      0        2 
  13 chr13_15322366     AKia    T    G        0      0        2 
  13 chr13_15322366     AOna    T    G        0      0        2 
  13 chr13_15322366     ASom    T    G        0      0        2 
  13 chr13_15322366     HCab    T    G        0      0        2 
  13 chr13_15322366     HPrz    T    G        0      0        2 
  13 chr13_15322366     ZBoe    T    G        0      0        2 
  13 chr13_15322366     ZGre    T    G        0      0        2 
  13 chr13_15322366     ZHar    T    G      0.5      1        2 
  13 chr13_15322366   Sample    T    G        0      0        2 
  13 chr13_15338428     AAsi    C    A        0      0        2 
  13 chr13_15338428     AKia    C    A        0      0        2 
  13 chr13_15338428     AOna    C    A        0      0        2 
  13 chr13_15338428     ASom    C    A        0      0        2 
  13 chr13_15338428     HCab    C    A        0      0        2 
  13 chr13_15338428     HPrz    C    A        0      0        2 
  13 chr13_15338428     ZBoe    C    A        1      2        2 
  13 chr13_15338428     ZGre    C    A        1      2        2 
  13 chr13_15338428     ZHar    C    A        1      2        2 
  13 chr13_15338428   Sample    C    A        0      0        2 
  13 chr13_15398692     AAsi    G    T        0      0        2 
  13 chr13_15398692     AKia    G    T        0      0        2 
  13 chr13_15398692     AOna    G    T        0      0        2 
  13 chr13_15398692     ASom    G    T        0      0        2 
  13 chr13_15398692     HCab    G    T        0      0        2 
  13 chr13_15398692     HPrz    G    T        0      0        2 
  13 chr13_15398692     ZBoe    G    T      0.5      1        2 
  13 chr13_15398692     ZGre    G    T        0      0        2 
  13 chr13_15398692     ZHar    G    T        0      0        2 
  13 chr13_15398692   Sample    G    T        0      0        2 
  13 chr13_15439686     AAsi    G    C        0      0        2 
  13 chr13_15439686     AKia    G    C        0      0        2 
  13 chr13_15439686     AOna    G    C        0      0        2 
  13 chr13_15439686     ASom    G    C        0      0        2 
  13 chr13_15439686     HCab    G    C        1      2        2 
  13 chr13_15439686     HPrz    G    C        1      2        2 
  13 chr13_15439686     ZBoe    G    C        0      0        2 
  13 chr13_15439686     ZGre    G    C        0      0        2 
  13 chr13_15439686     ZHar    G    C        0      0        2 
  13 chr13_15439686   Sample    G    C        0      0        2 
  13 chr13_15463540     AAsi    G    C        0      0        2 
  13 chr13_15463540     AKia    G    C        0      0        2 
  13 chr13_15463540     AOna    G    C      0.5      1        2 
  13 chr13_15463540     ASom    G    C        0      0        2 
  13 chr13_15463540     HCab    G    C        0      0        2 
  13 chr13_15463540     HPrz    G    C        0      0        2 
  13 chr13_15463540     ZBoe    G    C        0      0        2 
  13 chr13_15463540     ZGre    G    C        0      0        2 
  13 chr13_15463540     ZHar    G    C        0      0        2 
  13 chr13_15463540   Sample    G    C        0      0        2 
  13 chr13_15465894     AAsi    G    C        0      0        2 
  13 chr13_15465894     AKia    G    C        0      0        2 
  13 chr13_15465894     AOna    G    C        0      0        2 
  13 chr13_15465894     ASom    G    C        0      0        2 
  13 chr13_15465894     HCab    G    C        0      0        2 
  13 chr13_15465894     HPrz    G    C      0.5      1        2 
  13 chr13_15465894     ZBoe    G    C        0      0        2 
  13 chr13_15465894     ZGre    G    C        0      0        2 
  13 chr13_15465894     ZHar    G    C        0      0        2 
  13 chr13_15465894   Sample    G    C        0      0        2 
  13 chr13_15474181     AAsi    A    C        0      0        2 
  13 chr13_15474181     AKia    A    C        0      0        2 
  13 chr13_15474181     AOna    A    C        0      0        2 
  13 chr13_15474181     ASom    A    C        0      0        2 
  13 chr13_15474181     HCab    A    C        1      2        2 
  13 chr13_15474181     HPrz    A    C        1      2        2 
  13 chr13_15474181     ZBoe    A    C        0      0        2 
  13 chr13_15474181     ZGre    A    C        0      0        2 
  13 chr13_15474181     ZHar    A    C        0      0        2 
  13 chr13_15474181   Sample    A    C        0      0        2 
  13 chr13_15482974     AAsi    G    T        0      0        2 
  13 chr13_15482974     AKia    G    T        0      0        2 
  13 chr13_15482974     AOna    G    T        0      0        2 
  13 chr13_15482974     ASom    G    T        0      0        2 
  13 chr13_15482974     HCab    G    T        0      0        2 
  13 chr13_15482974     HPrz    G    T        0      0        2 
  13 chr13_15482974     ZBoe    G    T      0.5      1        2 
  13 chr13_15482974     ZGre    G    T        0      0        2 
  13 chr13_15482974     ZHar    G    T        0      0        2 
  13 chr13_15482974   Sample    G    T        0      0        2 
  13 chr13_15535168     AAsi    T    G        0      0        2 
  13 chr13_15535168     AKia    T    G        0      0        2 
  13 chr13_15535168     AOna    T    G        0      0        2 
  13 chr13_15535168     ASom    T    G        0      0        2 
  13 chr13_15535168     HCab    T    G        0      0        2 
  13 chr13_15535168     HPrz    T    G        0      0        2 
  13 chr13_15535168     ZBoe    T    G      0.5      1        2 
  13 chr13_15535168     ZGre    T    G        0      0        2 
  13 chr13_15535168     ZHar    T    G        0      0        2 
  13 chr13_15535168   Sample    T    G        0      0        2 
  13 chr13_15549412     AAsi    G    C        0      0        2 
  13 chr13_15549412     AKia    G    C        1      2        2 
  13 chr13_15549412     AOna    G    C        0      0        2 
  13 chr13_15549412     ASom    G    C        0      0        2 
  13 chr13_15549412     HCab    G    C        0      0        2 
  13 chr13_15549412     HPrz    G    C        0      0        2 
  13 chr13_15549412     ZBoe    G    C        0      0        2 
  13 chr13_15549412     ZGre    G    C        0      0        2 
  13 chr13_15549412     ZHar    G    C        0      0        2 
  13 chr13_15549412   Sample    G    C        0      0        2 
  13 chr13_15569652     AAsi    C    G        0      0        2 
  13 chr13_15569652     AKia    C    G        0      0        2 
  13 chr13_15569652     AOna    C    G        0      0        2 
  13 chr13_15569652     ASom    C    G        0      0        2 
  13 chr13_15569652     HCab    C    G        0      0        2 
  13 chr13_15569652     HPrz    C    G        0      0        2 
  13 chr13_15569652     ZBoe    C    G        0      0        2 
  13 chr13_15569652     ZGre    C    G      0.5      1        2 
  13 chr13_15569652     ZHar    C    G        0      0        2 
  13 chr13_15569652   Sample    C    G        0      0        2 
  13 chr13_15580357     AAsi    T    G        0      0        2 
  13 chr13_15580357     AKia    T    G        0      0        2 
  13 chr13_15580357     AOna    T    G        0      0        2 
  13 chr13_15580357     ASom    T    G      0.5      1        2 
  13 chr13_15580357     HCab    T    G        0      0        2 
  13 chr13_15580357     HPrz    T    G        0      0        2 
  13 chr13_15580357     ZBoe    T    G        0      0        2 
  13 chr13_15580357     ZGre    T    G        0      0        2 
  13 chr13_15580357     ZHar    T    G        0      0        2 
  13 chr13_15580357   Sample    T    G        0      0        2 
  13 chr13_15586634     AAsi    A    C        0      0        2 
  13 chr13_15586634     AKia    A    C        0      0        2 
  13 chr13_15586634     AOna    A    C        0      0        2 
  13 chr13_15586634     ASom    A    C        0      0        2 
  13 chr13_15586634     HCab    A    C        1      2        2 
  13 chr13_15586634     HPrz    A    C        1      2        2 
  13 chr13_15586634     ZBoe    A    C        0      0        2 
  13 chr13_15586634     ZGre    A    C        0      0        2 
  13 chr13_15586634     ZHar    A    C        0      0        2 
  13 chr13_15586634   Sample    A    C        0      0        2 
  13 chr13_15612323     AAsi    G    C        0      0        2 
  13 chr13_15612323     AKia    G    C        0      0        2 
  13 chr13_15612323     AOna    G    C        0      0        2 
  13 chr13_15612323     ASom    G    C        0      0        2 
  13 chr13_15612323     HCab    G    C        0      0        2 
  13 chr13_15612323     HPrz    G    C        0      0        2 
  13 chr13_15612323     ZBoe    G    C        0      0        2 
  13 chr13_15612323     ZGre    G    C        1      2        2 
  13 chr13_15612323     ZHar    G    C        0      0        2 
  13 chr13_15612323   Sample    G    C        0      0        2 
  13 chr13_15637666     AAsi    C    A        0      0        2 
  13 chr13_15637666     AKia    C    A        0      0        2 
  13 chr13_15637666     AOna    C    A        0      0        2 
  13 chr13_15637666     ASom    C    A        0      0        2 
  13 chr13_15637666     HCab    C    A        0      0        2 
  13 chr13_15637666     HPrz    C    A        0      0        2 
  13 chr13_15637666     ZBoe    C    A        0      0        2 
  13 chr13_15637666     ZGre    C    A      0.5      1        2 
  13 chr13_15637666     ZHar    C    A        1      2        2 
  13 chr13_15637666   Sample    C    A        0      0        2 
  13 chr13_15638877     AAsi    C    A        0      0        2 
  13 chr13_15638877     AKia    C    A        0      0        2 
  13 chr13_15638877     AOna    C    A        0      0        2 
  13 chr13_15638877     ASom    C    A        0      0        2 
  13 chr13_15638877     HCab    C    A        0      0        2 
  13 chr13_15638877     HPrz    C    A        0      0        2 
  13 chr13_15638877     ZBoe    C    A        1      2        2 
  13 chr13_15638877     ZGre    C    A        0      0        2 
  13 chr13_15638877     ZHar    C    A        0      0        2 
  13 chr13_15638877   Sample    C    A        0      0        2 
  13 chr13_15640798     AAsi    A    C        0      0        2 
  13 chr13_15640798     AKia    A    C      0.5      1        2 
  13 chr13_15640798     AOna    A    C        1      2        2 
  13 chr13_15640798     ASom    A    C        0      0        2 
  13 chr13_15640798     HCab    A    C        1      2        2 
  13 chr13_15640798     HPrz    A    C        1      2        2 
  13 chr13_15640798     ZBoe    A    C        0      0        2 
  13 chr13_15640798     ZGre    A    C        0      0        2 
  13 chr13_15640798     ZHar    A    C        0      0        2 
  13 chr13_15640798   Sample    A    C        0      0        2 
  13 chr13_15678570     AAsi    T    G        0      0        2 
  13 chr13_15678570     AKia    T    G        0      0        2 
  13 chr13_15678570     AOna    T    G        0      0        2 
  13 chr13_15678570     ASom    T    G        0      0        2 
  13 chr13_15678570     HCab    T    G        0      0        2 
  13 chr13_15678570     HPrz    T    G        0      0        2 
  13 chr13_15678570     ZBoe    T    G        0      0        2 
  13 chr13_15678570     ZGre    T    G        1      2        2 
  13 chr13_15678570     ZHar    T    G        0      0        2 
  13 chr13_15678570   Sample    T    G        0      0        2 
  13 chr13_15689883     AAsi    C    G        0      0        2 
  13 chr13_15689883     AKia    C    G        0      0        2 
  13 chr13_15689883     AOna    C    G        0      0        2 
  13 chr13_15689883     ASom    C    G        0      0        2 
  13 chr13_15689883     HCab    C    G        0      0        2 
  13 chr13_15689883     HPrz    C    G        0      0        2 
  13 chr13_15689883     ZBoe    C    G        0      0        2 
  13 chr13_15689883     ZGre    C    G        0      0        2 
  13 chr13_15689883     ZHar    C    G      0.5      1        2 
  13 chr13_15689883   Sample    C    G        0      0        2 
  13 chr13_15690171     AAsi    G    T        0      0        2 
  13 chr13_15690171     AKia    G    T        0      0        2 
  13 chr13_15690171     AOna    G    T        0      0        2 
  13 chr13_15690171     ASom    G    T        0      0        2 
  13 chr13_15690171     HCab    G    T        0      0        2 
  13 chr13_15690171     HPrz    G    T        0      0        2 
  13 chr13_15690171     ZBoe    G    T        1      2        2 
  13 chr13_15690171     ZGre    G    T      0.5      1        2 
  13 chr13_15690171     ZHar    G    T        0      0        2 
  13 chr13_15690171   Sample    G    T        0      0        2 
  13 chr13_15700584     AAsi    C    A        0      0        2 
  13 chr13_15700584     AKia    C    A        0      0        2 
  13 chr13_15700584     AOna    C    A        0      0        2 
  13 chr13_15700584     ASom    C    A        0      0        2 
  13 chr13_15700584     HCab    C    A        0      0        2 
  13 chr13_15700584     HPrz    C    A        0      0        2 
  13 chr13_15700584     ZBoe    C    A      0.5      1        2 
  13 chr13_15700584     ZGre    C    A        0      0        2 
  13 chr13_15700584     ZHar    C    A        0      0        2 
  13 chr13_15700584   Sample    C    A        0      0        2 
  13 chr13_15705999     AAsi    T    G        0      0        2 
  13 chr13_15705999     AKia    T    G        0      0        2 
  13 chr13_15705999     AOna    T    G        0      0        2 
  13 chr13_15705999     ASom    T    G        0      0        2 
  13 chr13_15705999     HCab    T    G        0      0        2 
  13 chr13_15705999     HPrz    T    G      0.5      1        2 
  13 chr13_15705999     ZBoe    T    G        0      0        2 
  13 chr13_15705999     ZGre    T    G        0      0        2 
  13 chr13_15705999     ZHar    T    G        0      0        2 
  13 chr13_15705999   Sample    T    G        0      0        2 
  13 chr13_15725628     AAsi    A    T        0      0        2 
  13 chr13_15725628     AKia    A    T        0      0        2 
  13 chr13_15725628     AOna    A    T        0      0        2 
  13 chr13_15725628     ASom    A    T        0      0        2 
  13 chr13_15725628     HCab    A    T      0.5      1        2 
  13 chr13_15725628     HPrz    A    T        1      2        2 
  13 chr13_15725628     ZBoe    A    T        0      0        2 
  13 chr13_15725628     ZGre    A    T        0      0        2 
  13 chr13_15725628     ZHar    A    T        0      0        2 
  13 chr13_15725628   Sample    A    T        0      0        2 
  13 chr13_15729852     AAsi    G    C        0      0        2 
  13 chr13_15729852     AKia    G    C        0      0        2 
  13 chr13_15729852     AOna    G    C        0      0        2 
  13 chr13_15729852     ASom    G    C        0      0        2 
  13 chr13_15729852     HCab    G    C        0      0        2 
  13 chr13_15729852     HPrz    G    C        0      0        2 
  13 chr13_15729852     ZBoe    G    C      0.5      1        2 
  13 chr13_15729852     ZGre    G    C        0      0        2 
  13 chr13_15729852     ZHar    G    C        0      0        2 
  13 chr13_15729852   Sample    G    C        0      0        2 
  13 chr13_15750559     AAsi    G    T        0      0        2 
  13 chr13_15750559     AKia    G    T        0      0        2 
  13 chr13_15750559     AOna    G    T        0      0        2 
  13 chr13_15750559     ASom    G    T        0      0        2 
  13 chr13_15750559     HCab    G    T        1      2        2 
  13 chr13_15750559     HPrz    G    T        1      2        2 
  13 chr13_15750559     ZBoe    G    T        0      0        2 
  13 chr13_15750559     ZGre    G    T        0      0        2 
  13 chr13_15750559     ZHar    G    T        0      0        2 
  13 chr13_15750559   Sample    G    T        0      0        2 
  13 chr13_15758469     AAsi    G    C        0      0        2 
  13 chr13_15758469     AKia    G    C        0      0        2 
  13 chr13_15758469     AOna    G    C        0      0        2 
  13 chr13_15758469     ASom    G    C        0      0        2 
  13 chr13_15758469     HCab    G    C        1      2        2 
  13 chr13_15758469     HPrz    G    C        1      2        2 
  13 chr13_15758469     ZBoe    G    C        0      0        2 
  13 chr13_15758469     ZGre    G    C        0      0        2 
  13 chr13_15758469     ZHar    G    C        0      0        2 
  13 chr13_15758469   Sample    G    C        0      0        2 
  13 chr13_15759802     AAsi    C    G        0      0        2 
  13 chr13_15759802     AKia    C    G        0      0        2 
  13 chr13_15759802     AOna    C    G        0      0        2 
  13 chr13_15759802     ASom    C    G        0      0        2 
  13 chr13_15759802     HCab    C    G        0      0        2 
  13 chr13_15759802     HPrz    C    G        0      0        2 
  13 chr13_15759802     ZBoe    C    G        0      0        2 
  13 chr13_15759802     ZGre    C    G        0      0        2 
  13 chr13_15759802     ZHar    C    G        1      2        2 
  13 chr13_15759802   Sample    C    G        0      0        2 
  13 chr13_15768396     AAsi    A    C        0      0        2 
  13 chr13_15768396     AKia    A    C        0      0        2 
  13 chr13_15768396     AOna    A    C        0      0        2 
  13 chr13_15768396     ASom    A    C        0      0        2 
  13 chr13_15768396     HCab    A    C        0      0        2 
  13 chr13_15768396     HPrz    A    C        0      0        2 
  13 chr13_15768396     ZBoe    A    C        0      0        2 
  13 chr13_15768396     ZGre    A    C      0.5      1        2 
  13 chr13_15768396     ZHar    A    C        0      0        2 
  13 chr13_15768396   Sample    A    C        0      0        2 
  13 chr13_15774999     AAsi    T    A        0      0        2 
  13 chr13_15774999     AKia    T    A        0      0        2 
  13 chr13_15774999     AOna    T    A        0      0        2 
  13 chr13_15774999     ASom    T    A        0      0        2 
  13 chr13_15774999     HCab    T    A      0.5      1        2 
  13 chr13_15774999     HPrz    T    A        0      0        2 
  13 chr13_15774999     ZBoe    T    A        0      0        2 
  13 chr13_15774999     ZGre    T    A        0      0        2 
  13 chr13_15774999     ZHar    T    A        0      0        2 
  13 chr13_15774999   Sample    T    A        0      0        2 
  13 chr13_15799327     AAsi    T    G        0      0        2 
  13 chr13_15799327     AKia    T    G        0      0        2 
  13 chr13_15799327     AOna    T    G        0      0        2 
  13 chr13_15799327     ASom    T    G        0      0        2 
  13 chr13_15799327     HCab    T    G      0.5      1        2 
  13 chr13_15799327     HPrz    T    G      0.5      1        2 
  13 chr13_15799327     ZBoe    T    G        0      0        2 
  13 chr13_15799327     ZGre    T    G        0      0        2 
  13 chr13_15799327     ZHar    T    G        0      0        2 
  13 chr13_15799327   Sample    T    G        0      0        2 
  13 chr13_15809303     AAsi    A    T        0      0        2 
  13 chr13_15809303     AKia    A    T        0      0        2 
  13 chr13_15809303     AOna    A    T        0      0        2 
  13 chr13_15809303     ASom    A    T        0      0        2 
  13 chr13_15809303     HCab    A    T        0      0        2 
  13 chr13_15809303     HPrz    A    T        0      0        2 
  13 chr13_15809303     ZBoe    A    T        0      0        2 
  13 chr13_15809303     ZGre    A    T      0.5      1        2 
  13 chr13_15809303     ZHar    A    T        0      0        2 
  13 chr13_15809303   Sample    A    T        0      0        2 
  13 chr13_15824366     AAsi    C    G        0      0        2 
  13 chr13_15824366     AKia    C    G        0      0        2 
  13 chr13_15824366     AOna    C    G        0      0        2 
  13 chr13_15824366     ASom    C    G        0      0        2 
  13 chr13_15824366     HCab    C    G        0      0        2 
  13 chr13_15824366     HPrz    C    G        0      0        2 
  13 chr13_15824366     ZBoe    C    G      0.5      1        2 
  13 chr13_15824366     ZGre    C    G        0      0        2 
  13 chr13_15824366     ZHar    C    G        0      0        2 
  13 chr13_15824366   Sample    C    G        0      0        2 
  13 chr13_15825696     AAsi    C    G        0      0        2 
  13 chr13_15825696     AKia    C    G        0      0        2 
  13 chr13_15825696     AOna    C    G        0      0        2 
  13 chr13_15825696     ASom    C    G        0      0        2 
  13 chr13_15825696     HCab    C    G      0.5      1        2 
  13 chr13_15825696     HPrz    C    G      0.5      1        2 
  13 chr13_15825696     ZBoe    C    G        0      0        2 
  13 chr13_15825696     ZGre    C    G        0      0        2 
  13 chr13_15825696     ZHar    C    G        0      0        2 
  13 chr13_15825696   Sample    C    G        0      0        2 
  13 chr13_15831553     AAsi    C    G        0      0        2 
  13 chr13_15831553     AKia    C    G      0.5      1        2 
  13 chr13_15831553     AOna    C    G        0      0        2 
  13 chr13_15831553     ASom    C    G        0      0        2 
  13 chr13_15831553     HCab    C    G        0      0        2 
  13 chr13_15831553     HPrz    C    G        0      0        2 
  13 chr13_15831553     ZBoe    C    G        0      0        2 
  13 chr13_15831553     ZGre    C    G        0      0        2 
  13 chr13_15831553     ZHar    C    G        0      0        2 
  13 chr13_15831553   Sample    C    G        0      0        2 
  13 chr13_15893088     AAsi    G    C        0      0        2 
  13 chr13_15893088     AKia    G    C      0.5      1        2 
  13 chr13_15893088     AOna    G    C        1      2        2 
  13 chr13_15893088     ASom    G    C        0      0        2 
  13 chr13_15893088     HCab    G    C        0      0        2 
  13 chr13_15893088     HPrz    G    C        0      0        2 
  13 chr13_15893088     ZBoe    G    C        0      0        2 
  13 chr13_15893088     ZGre    G    C        0      0        2 
  13 chr13_15893088     ZHar    G    C        0      0        2 
  13 chr13_15893088   Sample    G    C        0      0        2 
  13 chr13_15904843     AAsi    G    T        0      0        2 
  13 chr13_15904843     AKia    G    T        0      0        2 
  13 chr13_15904843     AOna    G    T        0      0        2 
  13 chr13_15904843     ASom    G    T        0      0        2 
  13 chr13_15904843     HCab    G    T        1      2        2 
  13 chr13_15904843     HPrz    G    T        1      2        2 
  13 chr13_15904843     ZBoe    G    T        0      0        2 
  13 chr13_15904843     ZGre    G    T        0      0        2 
  13 chr13_15904843     ZHar    G    T        0      0        2 
  13 chr13_15904843   Sample    G    T        0      0        2 
  13 chr13_15906162     AAsi    A    C        0      0        2 
  13 chr13_15906162     AKia    A    C        0      0        2 
  13 chr13_15906162     AOna    A    C        0      0        2 
  13 chr13_15906162     ASom    A    C        0      0        2 
  13 chr13_15906162     HCab    A    C        0      0        2 
  13 chr13_15906162     HPrz    A    C        0      0        2 
  13 chr13_15906162     ZBoe    A    C        0      0        2 
  13 chr13_15906162     ZGre    A    C        1      2        2 
  13 chr13_15906162     ZHar    A    C        0      0        2 
  13 chr13_15906162   Sample    A    C        0      0        2 
  13 chr13_15913134     AAsi    T    A        0      0        2 
  13 chr13_15913134     AKia    T    A      0.5      1        2 
  13 chr13_15913134     AOna    T    A        0      0        2 
  13 chr13_15913134     ASom    T    A        0      0        2 
  13 chr13_15913134     HCab    T    A        0      0        2 
  13 chr13_15913134     HPrz    T    A        0      0        2 
  13 chr13_15913134     ZBoe    T    A        0      0        2 
  13 chr13_15913134     ZGre    T    A        0      0        2 
  13 chr13_15913134     ZHar    T    A        0      0        2 
  13 chr13_15913134   Sample    T    A        0      0        2 
  13 chr13_15915682     AAsi    G    C        0      0        2 
  13 chr13_15915682     AKia    G    C        0      0        2 
  13 chr13_15915682     AOna    G    C        0      0        2 
  13 chr13_15915682     ASom    G    C        0      0        2 
  13 chr13_15915682     HCab    G    C        0      0        2 
  13 chr13_15915682     HPrz    G    C      0.5      1        2 
  13 chr13_15915682     ZBoe    G    C        0      0        2 
  13 chr13_15915682     ZGre    G    C        0      0        2 
  13 chr13_15915682     ZHar    G    C        0      0        2 
  13 chr13_15915682   Sample    G    C        0      0        2 
  13 chr13_15915873     AAsi    G    C        0      0        2 
  13 chr13_15915873     AKia    G    C        0      0        2 
  13 chr13_15915873     AOna    G    C        0      0        2 
  13 chr13_15915873     ASom    G    C        0      0        2 
  13 chr13_15915873     HCab    G    C        0      0        2 
  13 chr13_15915873     HPrz    G    C        0      0        2 
  13 chr13_15915873     ZBoe    G    C        1      2        2 
  13 chr13_15915873     ZGre    G    C        0      0        2 
  13 chr13_15915873     ZHar    G    C        0      0        2 
  13 chr13_15915873   Sample    G    C        0      0        2 
  13 chr13_15924492     AAsi    G    T        0      0        2 
  13 chr13_15924492     AKia    G    T        0      0        2 
  13 chr13_15924492     AOna    G    T        0      0        2 
  13 chr13_15924492     ASom    G    T        0      0        2 
  13 chr13_15924492     HCab    G    T        0      0        2 
  13 chr13_15924492     HPrz    G    T      0.5      1        2 
  13 chr13_15924492     ZBoe    G    T        0      0        2 
  13 chr13_15924492     ZGre    G    T        0      0        2 
  13 chr13_15924492     ZHar    G    T        0      0        2 
  13 chr13_15924492   Sample    G    T        0      0        2 
  13 chr13_15980756     AAsi    C    A        0      0        2 
  13 chr13_15980756     AKia    C    A        0      0        2 
  13 chr13_15980756     AOna    C    A        0      0        2 
  13 chr13_15980756     ASom    C    A        0      0        2 
  13 chr13_15980756     HCab    C    A        0      0        2 
  13 chr13_15980756     HPrz    C    A        0      0        2 
  13 chr13_15980756     ZBoe    C    A      0.5      1        2 
  13 chr13_15980756     ZGre    C    A        0      0        2 
  13 chr13_15980756     ZHar    C    A        0      0        2 
  13 chr13_15980756   Sample    C    A        0      0        2 
  13 chr13_15981878     AAsi    G    C        0      0        2 
  13 chr13_15981878     AKia    G    C        0      0        2 
  13 chr13_15981878     AOna    G    C        0      0        2 
  13 chr13_15981878     ASom    G    C        0      0        2 
  13 chr13_15981878     HCab    G    C        1      2        2 
  13 chr13_15981878     HPrz    G    C        1      2        2 
  13 chr13_15981878     ZBoe    G    C        0      0        2 
  13 chr13_15981878     ZGre    G    C        0      0        2 
  13 chr13_15981878     ZHar    G    C        0      0        2 
  13 chr13_15981878   Sample    G    C        0      0        2 
  13 chr13_15995131     AAsi    G    T        0      0        2 
  13 chr13_15995131     AKia    G    T        0      0        2 
  13 chr13_15995131     AOna    G    T        0      0        2 
  13 chr13_15995131     ASom    G    T        0      0        2 
  13 chr13_15995131     HCab    G    T        1      2        2 
  13 chr13_15995131     HPrz    G    T        1      2        2 
  13 chr13_15995131     ZBoe    G    T        0      0        2 
  13 chr13_15995131     ZGre    G    T        0      0        2 
  13 chr13_15995131     ZHar    G    T        0      0        2 
  13 chr13_15995131   Sample    G    T        0      0        2 
  13 chr13_16003274     AAsi    A    T        0      0        2 
  13 chr13_16003274     AKia    A    T        0      0        2 
  13 chr13_16003274     AOna    A    T        0      0        2 
  13 chr13_16003274     ASom    A    T        0      0        2 
  13 chr13_16003274     HCab    A    T        0      0        2 
  13 chr13_16003274     HPrz    A    T        0      0        2 
  13 chr13_16003274     ZBoe    A    T        0      0        2 
  13 chr13_16003274     ZGre    A    T        0      0        2 
  13 chr13_16003274     ZHar    A    T        1      2        2 
  13 chr13_16003274   Sample    A    T        0      0        2 
  13 chr13_16004110     AAsi    C    G        0      0        2 
  13 chr13_16004110     AKia    C    G        0      0        2 
  13 chr13_16004110     AOna    C    G        0      0        2 
  13 chr13_16004110     ASom    C    G        0      0        2 
  13 chr13_16004110     HCab    C    G        1      2        2 
  13 chr13_16004110     HPrz    C    G        1      2        2 
  13 chr13_16004110     ZBoe    C    G        0      0        2 
  13 chr13_16004110     ZGre    C    G        0      0        2 
  13 chr13_16004110     ZHar    C    G        0      0        2 
  13 chr13_16004110   Sample    C    G        0      0        2 
  13 chr13_16019930     AAsi    C    G        0      0        2 
  13 chr13_16019930     AKia    C    G        0      0        2 
  13 chr13_16019930     AOna    C    G        0      0        2 
  13 chr13_16019930     ASom    C    G        0      0        2 
  13 chr13_16019930     HCab    C    G        0      0        2 
  13 chr13_16019930     HPrz    C    G        0      0        2 
  13 chr13_16019930     ZBoe    C    G        0      0        2 
  13 chr13_16019930     ZGre    C    G      0.5      1        2 
  13 chr13_16019930     ZHar    C    G        0      0        2 
  13 chr13_16019930   Sample    C    G        0      0        2 
  13 chr13_16030985     AAsi    G    T        0      0        2 
  13 chr13_16030985     AKia    G    T        0      0        2 
  13 chr13_16030985     AOna    G    T      0.5      1        2 
  13 chr13_16030985     ASom    G    T        0      0        2 
  13 chr13_16030985     HCab    G    T        0      0        2 
  13 chr13_16030985     HPrz    G    T        0      0        2 
  13 chr13_16030985     ZBoe    G    T        0      0        2 
  13 chr13_16030985     ZGre    G    T        0      0        2 
  13 chr13_16030985     ZHar    G    T        0      0        2 
  13 chr13_16030985   Sample    G    T        0      0        2 
  13 chr13_16041506     AAsi    C    A        0      0        2 
  13 chr13_16041506     AKia    C    A        0      0        2 
  13 chr13_16041506     AOna    C    A        0      0        2 
  13 chr13_16041506     ASom    C    A        0      0        2 
  13 chr13_16041506     HCab    C    A      0.5      1        2 
  13 chr13_16041506     HPrz    C    A      0.5      1        2 
  13 chr13_16041506     ZBoe    C    A        0      0        2 
  13 chr13_16041506     ZGre    C    A        0      0        2 
  13 chr13_16041506     ZHar    C    A        0      0        2 
  13 chr13_16041506   Sample    C    A        0      0        2 
  13 chr13_16053428     AAsi    G    T        0      0        2 
  13 chr13_16053428     AKia    G    T        1      2        2 
  13 chr13_16053428     AOna    G    T        0      0        2 
  13 chr13_16053428     ASom    G    T        0      0        2 
  13 chr13_16053428     HCab    G    T        0      0        2 
  13 chr13_16053428     HPrz    G    T        0      0        2 
  13 chr13_16053428     ZBoe    G    T        0      0        2 
  13 chr13_16053428     ZGre    G    T        0      0        2 
  13 chr13_16053428     ZHar    G    T        0      0        2 
  13 chr13_16053428   Sample    G    T        0      0        2 
  13 chr13_16081513     AAsi    C    G        0      0        2 
  13 chr13_16081513     AKia    C    G        0      0        2 
  13 chr13_16081513     AOna    C    G        0      0        2 
  13 chr13_16081513     ASom    C    G        0      0        2 
  13 chr13_16081513     HCab    C    G        0      0        2 
  13 chr13_16081513     HPrz    C    G        0      0        2 
  13 chr13_16081513     ZBoe    C    G        0      0        2 
  13 chr13_16081513     ZGre    C    G      0.5      1        2 
  13 chr13_16081513     ZHar    C    G        0      0        2 
  13 chr13_16081513   Sample    C    G        0      0        2 
  13 chr13_16090141     AAsi    G    T        0      0        2 
  13 chr13_16090141     AKia    G    T      0.5      1        2 
  13 chr13_16090141     AOna    G    T        0      0        2 
  13 chr13_16090141     ASom    G    T        0      0        2 
  13 chr13_16090141     HCab    G    T        0      0        2 
  13 chr13_16090141     HPrz    G    T        0      0        2 
  13 chr13_16090141     ZBoe    G    T        0      0        2 
  13 chr13_16090141     ZGre    G    T        0      0        2 
  13 chr13_16090141     ZHar    G    T        0      0        2 
  13 chr13_16090141   Sample    G    T        0      0        2 
  13 chr13_16097276     AAsi    A    C        0      0        2 
  13 chr13_16097276     AKia    A    C        0      0        2 
  13 chr13_16097276     AOna    A    C      0.5      1        2 
  13 chr13_16097276     ASom    A    C        0      0        2 
  13 chr13_16097276     HCab    A    C        0      0        2 
  13 chr13_16097276     HPrz    A    C        0      0        2 
  13 chr13_16097276     ZBoe    A    C        0      0        2 
  13 chr13_16097276     ZGre    A    C        0      0        2 
  13 chr13_16097276     ZHar    A    C        0      0        2 
  13 chr13_16097276   Sample    A    C        0      0        2 
  13 chr13_16106004     AAsi    C    G        0      0        2 
  13 chr13_16106004     AKia    C    G        0      0        2 
  13 chr13_16106004     AOna    C    G        0      0        2 
  13 chr13_16106004     ASom    C    G        0      0        2 
  13 chr13_16106004     HCab    C    G        1      2        2 
  13 chr13_16106004     HPrz    C    G        1      2        2 
  13 chr13_16106004     ZBoe    C    G        0      0        2 
  13 chr13_16106004     ZGre    C    G        0      0        2 
  13 chr13_16106004     ZHar    C    G        0      0        2 
  13 chr13_16106004   Sample    C    G        0      0        2 
  13 chr13_16107501     AAsi    G    T        0      0        2 
  13 chr13_16107501     AKia    G    T        0      0        2 
  13 chr13_16107501     AOna    G    T      0.5      1        2 
  13 chr13_16107501     ASom    G    T        0      0        2 
  13 chr13_16107501     HCab    G    T        0      0        2 
  13 chr13_16107501     HPrz    G    T        0      0        2 
  13 chr13_16107501     ZBoe    G    T        0      0        2 
  13 chr13_16107501     ZGre    G    T        0      0        2 
  13 chr13_16107501     ZHar    G    T        0      0        2 
  13 chr13_16107501   Sample    G    T        0      0        2 
  13 chr13_16119640     AAsi    A    C        0      0        2 
  13 chr13_16119640     AKia    A    C        0      0        2 
  13 chr13_16119640     AOna    A    C        0      0        2 
  13 chr13_16119640     ASom    A    C        0      0        2 
  13 chr13_16119640     HCab    A    C        0      0        2 
  13 chr13_16119640     HPrz    A    C        0      0        2 
  13 chr13_16119640     ZBoe    A    C        0      0        2 
  13 chr13_16119640     ZGre    A    C        0      0        2 
  13 chr13_16119640     ZHar    A    C      0.5      1        2 
  13 chr13_16119640   Sample    A    C        0      0        2 
  13 chr13_16145208     AAsi    G    C        0      0        2 
  13 chr13_16145208     AKia    G    C        0      0        2 
  13 chr13_16145208     AOna    G    C        0      0        2 
  13 chr13_16145208     ASom    G    C        0      0        2 
  13 chr13_16145208     HCab    G    C        1      2        2 
  13 chr13_16145208     HPrz    G    C        1      2        2 
  13 chr13_16145208     ZBoe    G    C        0      0        2 
  13 chr13_16145208     ZGre    G    C        0      0        2 
  13 chr13_16145208     ZHar    G    C        0      0        2 
  13 chr13_16145208   Sample    G    C        0      0        2 
  13 chr13_16145782     AAsi    G    T        0      0        2 
  13 chr13_16145782     AKia    G    T        0      0        2 
  13 chr13_16145782     AOna    G    T        0      0        2 
  13 chr13_16145782     ASom    G    T        0      0        2 
  13 chr13_16145782     HCab    G    T        1      2        2 
  13 chr13_16145782     HPrz    G    T        1      2        2 
  13 chr13_16145782     ZBoe    G    T        0      0        2 
  13 chr13_16145782     ZGre    G    T        0      0        2 
  13 chr13_16145782     ZHar    G    T        0      0        2 
  13 chr13_16145782   Sample    G    T        0      0        2 
  13 chr13_16171649     AAsi    G    C        0      0        2 
  13 chr13_16171649     AKia    G    C        0      0        2 
  13 chr13_16171649     AOna    G    C        0      0        2 
  13 chr13_16171649     ASom    G    C        0      0        2 
  13 chr13_16171649     HCab    G    C        1      2        2 
  13 chr13_16171649     HPrz    G    C        1      2        2 
  13 chr13_16171649     ZBoe    G    C        0      0        2 
  13 chr13_16171649     ZGre    G    C        0      0        2 
  13 chr13_16171649     ZHar    G    C        0      0        2 
  13 chr13_16171649   Sample    G    C        0      0        2 
  13 chr13_16174597     AAsi    T    G        0      0        2 
  13 chr13_16174597     AKia    T    G        0      0        2 
  13 chr13_16174597     AOna    T    G        0      0        2 
  13 chr13_16174597     ASom    T    G        0      0        2 
  13 chr13_16174597     HCab    T    G        0      0        2 
  13 chr13_16174597     HPrz    T    G        0      0        2 
  13 chr13_16174597     ZBoe    T    G        0      0        2 
  13 chr13_16174597     ZGre    T    G        1      2        2 
  13 chr13_16174597     ZHar    T    G        0      0        2 
  13 chr13_16174597   Sample    T    G        0      0        2 
  13 chr13_16178164     AAsi    A    C        0      0        2 
  13 chr13_16178164     AKia    A    C      0.5      1        2 
  13 chr13_16178164     AOna    A    C        0      0        2 
  13 chr13_16178164     ASom    A    C        0      0        2 
  13 chr13_16178164     HCab    A    C        0      0        2 
  13 chr13_16178164     HPrz    A    C        0      0        2 
  13 chr13_16178164     ZBoe    A    C        0      0        2 
  13 chr13_16178164     ZGre    A    C        0      0        2 
  13 chr13_16178164     ZHar    A    C        0      0        2 
  13 chr13_16178164   Sample    A    C        0      0        2 
  13 chr13_16182504     AAsi    A    C        0      0        2 
  13 chr13_16182504     AKia    A    C        1      2        2 
  13 chr13_16182504     AOna    A    C        0      0        2 
  13 chr13_16182504     ASom    A    C        0      0        2 
  13 chr13_16182504     HCab    A    C        0      0        2 
  13 chr13_16182504     HPrz    A    C        0      0        2 
  13 chr13_16182504     ZBoe    A    C        0      0        2 
  13 chr13_16182504     ZGre    A    C        0      0        2 
  13 chr13_16182504     ZHar    A    C        0      0        2 
  13 chr13_16182504   Sample    A    C        0      0        2 
  13 chr13_16210634     AAsi    G    C        0      0        2 
  13 chr13_16210634     AKia    G    C        0      0        2 
  13 chr13_16210634     AOna    G    C        0      0        2 
  13 chr13_16210634     ASom    G    C        0      0        2 
  13 chr13_16210634     HCab    G    C        1      2        2 
  13 chr13_16210634     HPrz    G    C        1      2        2 
  13 chr13_16210634     ZBoe    G    C        0      0        2 
  13 chr13_16210634     ZGre    G    C        0      0        2 
  13 chr13_16210634     ZHar    G    C        0      0        2 
  13 chr13_16210634   Sample    G    C        0      0        2 
  13 chr13_16211202     AAsi    T    A        0      0        2 
  13 chr13_16211202     AKia    T    A        0      0        2 
  13 chr13_16211202     AOna    T    A        0      0        2 
  13 chr13_16211202     ASom    T    A        0      0        2 
  13 chr13_16211202     HCab    T    A        1      2        2 
  13 chr13_16211202     HPrz    T    A        1      2        2 
  13 chr13_16211202     ZBoe    T    A        0      0        2 
  13 chr13_16211202     ZGre    T    A        0      0        2 
  13 chr13_16211202     ZHar    T    A        0      0        2 
  13 chr13_16211202   Sample    T    A        0      0        2 
  13 chr13_16214921     AAsi    A    C        0      0        2 
  13 chr13_16214921     AKia    A    C        0      0        2 
  13 chr13_16214921     AOna    A    C        1      2        2 
  13 chr13_16214921     ASom    A    C        0      0        2 
  13 chr13_16214921     HCab    A    C        0      0        2 
  13 chr13_16214921     HPrz    A    C        0      0        2 
  13 chr13_16214921     ZBoe    A    C        0      0        2 
  13 chr13_16214921     ZGre    A    C        0      0        2 
  13 chr13_16214921     ZHar    A    C        0      0        2 
  13 chr13_16214921   Sample    A    C        0      0        2 
  13 chr13_16219918     AAsi    C    G        0      0        2 
  13 chr13_16219918     AKia    C    G        0      0        2 
  13 chr13_16219918     AOna    C    G        0      0        2 
  13 chr13_16219918     ASom    C    G        0      0        2 
  13 chr13_16219918     HCab    C    G        0      0        2 
  13 chr13_16219918     HPrz    C    G        0      0        2 
  13 chr13_16219918     ZBoe    C    G        0      0        2 
  13 chr13_16219918     ZGre    C    G      0.5      1        2 
  13 chr13_16219918     ZHar    C    G        0      0        2 
  13 chr13_16219918   Sample    C    G        0      0        2 
  13 chr13_16225557     AAsi    T    G        0      0        2 
  13 chr13_16225557     AKia    T    G        0      0        2 
  13 chr13_16225557     AOna    T    G        0      0        2 
  13 chr13_16225557     ASom    T    G        0      0        2 
  13 chr13_16225557     HCab    T    G        0      0        2 
  13 chr13_16225557     HPrz    T    G        0      0        2 
  13 chr13_16225557     ZBoe    T    G        0      0        2 
  13 chr13_16225557     ZGre    T    G      0.5      1        2 
  13 chr13_16225557     ZHar    T    G        0      0        2 
  13 chr13_16225557   Sample    T    G        0      0        2 
  13 chr13_16254236     AAsi    G    C        0      0        2 
  13 chr13_16254236     AKia    G    C        0      0        2 
  13 chr13_16254236     AOna    G    C        0      0        2 
  13 chr13_16254236     ASom    G    C        0      0        2 
  13 chr13_16254236     HCab    G    C        0      0        2 
  13 chr13_16254236     HPrz    G    C        0      0        2 
  13 chr13_16254236     ZBoe    G    C      0.5      1        2 
  13 chr13_16254236     ZGre    G    C        0      0        2 
  13 chr13_16254236     ZHar    G    C        0      0        2 
  13 chr13_16254236   Sample    G    C        0      0        2 
  13 chr13_16258194     AAsi    G    C        0      0        2 
  13 chr13_16258194     AKia    G    C        0      0        2 
  13 chr13_16258194     AOna    G    C        0      0        2 
  13 chr13_16258194     ASom    G    C        0      0        2 
  13 chr13_16258194     HCab    G    C        0      0        2 
  13 chr13_16258194     HPrz    G    C        0      0        2 
  13 chr13_16258194     ZBoe    G    C        0      0        2 
  13 chr13_16258194     ZGre    G    C      0.5      1        2 
  13 chr13_16258194     ZHar    G    C        0      0        2 
  13 chr13_16258194   Sample    G    C        0      0        2 
  13 chr13_16276841     AAsi    G    T        0      0        2 
  13 chr13_16276841     AKia    G    T        0      0        2 
  13 chr13_16276841     AOna    G    T        0      0        2 
  13 chr13_16276841     ASom    G    T        0      0        2 
  13 chr13_16276841     HCab    G    T        0      0        2 
  13 chr13_16276841     HPrz    G    T        0      0        2 
  13 chr13_16276841     ZBoe    G    T        0      0        2 
  13 chr13_16276841     ZGre    G    T        0      0        2 
  13 chr13_16276841     ZHar    G    T      0.5      1        2 
  13 chr13_16276841   Sample    G    T        0      0        2 
  13 chr13_16281145     AAsi    C    G        0      0        2 
  13 chr13_16281145     AKia    C    G        1      2        2 
  13 chr13_16281145     AOna    C    G      0.5      1        2 
  13 chr13_16281145     ASom    C    G        0      0        2 
  13 chr13_16281145     HCab    C    G        0      0        2 
  13 chr13_16281145     HPrz    C    G        0      0        2 
  13 chr13_16281145     ZBoe    C    G        0      0        2 
  13 chr13_16281145     ZGre    C    G        0      0        2 
  13 chr13_16281145     ZHar    C    G        0      0        2 
  13 chr13_16281145   Sample    C    G        0      0        2 
  13 chr13_16295174     AAsi    G    T        0      0        2 
  13 chr13_16295174     AKia    G    T        0      0        2 
  13 chr13_16295174     AOna    G    T        0      0        2 
  13 chr13_16295174     ASom    G    T        0      0        2 
  13 chr13_16295174     HCab    G    T        0      0        2 
  13 chr13_16295174     HPrz    G    T        0      0        2 
  13 chr13_16295174     ZBoe    G    T      0.5      1        2 
  13 chr13_16295174     ZGre    G    T        0      0        2 
  13 chr13_16295174     ZHar    G    T        0      0        2 
  13 chr13_16295174   Sample    G    T        0      0        2 
  13 chr13_16307710     AAsi    A    C        0      0        2 
  13 chr13_16307710     AKia    A    C        0      0        2 
  13 chr13_16307710     AOna    A    C        0      0        2 
  13 chr13_16307710     ASom    A    C        0      0        2 
  13 chr13_16307710     HCab    A    C        0      0        2 
  13 chr13_16307710     HPrz    A    C        0      0        2 
  13 chr13_16307710     ZBoe    A    C        0      0        2 
  13 chr13_16307710     ZGre    A    C      0.5      1        2 
  13 chr13_16307710     ZHar    A    C        0      0        2 
  13 chr13_16307710   Sample    A    C        0      0        2 
  13 chr13_16317253     AAsi    C    G        0      0        2 
  13 chr13_16317253     AKia    C    G        0      0        2 
  13 chr13_16317253     AOna    C    G        0      0        2 
  13 chr13_16317253     ASom    C    G        0      0        2 
  13 chr13_16317253     HCab    C    G        0      0        2 
  13 chr13_16317253     HPrz    C    G        0      0        2 
  13 chr13_16317253     ZBoe    C    G      0.5      1        2 
  13 chr13_16317253     ZGre    C    G        0      0        2 
  13 chr13_16317253     ZHar    C    G        0      0        2 
  13 chr13_16317253   Sample    C    G        0      0        2 
  13 chr13_16322131     AAsi    A    C        0      0        2 
  13 chr13_16322131     AKia    A    C        0      0        2 
  13 chr13_16322131     AOna    A    C        0      0        2 
  13 chr13_16322131     ASom    A    C      0.5      1        2 
  13 chr13_16322131     HCab    A    C        0      0        2 
  13 chr13_16322131     HPrz    A    C        0      0        2 
  13 chr13_16322131     ZBoe    A    C        0      0        2 
  13 chr13_16322131     ZGre    A    C        0      0        2 
  13 chr13_16322131     ZHar    A    C        0      0        2 
  13 chr13_16322131   Sample    A    C        0      0        2 
  13 chr13_16338345     AAsi    A    C        0      0        2 
  13 chr13_16338345     AKia    A    C        0      0        2 
  13 chr13_16338345     AOna    A    C        0      0        2 
  13 chr13_16338345     ASom    A    C        0      0        2 
  13 chr13_16338345     HCab    A    C        1      2        2 
  13 chr13_16338345     HPrz    A    C        1      2        2 
  13 chr13_16338345     ZBoe    A    C        0      0        2 
  13 chr13_16338345     ZGre    A    C        0      0        2 
  13 chr13_16338345     ZHar    A    C        0      0        2 
  13 chr13_16338345   Sample    A    C        0      0        2 
  13 chr13_16357884     AAsi    A    C        0      0        2 
  13 chr13_16357884     AKia    A    C        0      0        2 
  13 chr13_16357884     AOna    A    C        0      0        2 
  13 chr13_16357884     ASom    A    C        0      0        2 
  13 chr13_16357884     HCab    A    C        0      0        2 
  13 chr13_16357884     HPrz    A    C        0      0        2 
  13 chr13_16357884     ZBoe    A    C        0      0        2 
  13 chr13_16357884     ZGre    A    C        0      0        2 
  13 chr13_16357884     ZHar    A    C      0.5      1        2 
  13 chr13_16357884   Sample    A    C        0      0        2 
  13 chr13_16370273     AAsi    G    T        0      0        2 
  13 chr13_16370273     AKia    G    T        0      0        2 
  13 chr13_16370273     AOna    G    T        0      0        2 
  13 chr13_16370273     ASom    G    T        0      0        2 
  13 chr13_16370273     HCab    G    T      0.5      1        2 
  13 chr13_16370273     HPrz    G    T        0      0        2 
  13 chr13_16370273     ZBoe    G    T        0      0        2 
  13 chr13_16370273     ZGre    G    T        0      0        2 
  13 chr13_16370273     ZHar    G    T        0      0        2 
  13 chr13_16370273   Sample    G    T        0      0        2 
  13 chr13_16400315     AAsi    A    C        0      0        2 
  13 chr13_16400315     AKia    A    C        0      0        2 
  13 chr13_16400315     AOna    A    C        0      0        2 
  13 chr13_16400315     ASom    A    C        0      0        2 
  13 chr13_16400315     HCab    A    C        0      0        2 
  13 chr13_16400315     HPrz    A    C        0      0        2 
  13 chr13_16400315     ZBoe    A    C        1      2        2 
  13 chr13_16400315     ZGre    A    C        0      0        2 
  13 chr13_16400315     ZHar    A    C        1      2        2 
  13 chr13_16400315   Sample    A    C        0      0        2 
  13 chr13_16429906     AAsi    A    T        0      0        2 
  13 chr13_16429906     AKia    A    T        0      0        2 
  13 chr13_16429906     AOna    A    T        0      0        2 
  13 chr13_16429906     ASom    A    T        0      0        2 
  13 chr13_16429906     HCab    A    T        1      2        2 
  13 chr13_16429906     HPrz    A    T        1      2        2 
  13 chr13_16429906     ZBoe    A    T        0      0        2 
  13 chr13_16429906     ZGre    A    T        0      0        2 
  13 chr13_16429906     ZHar    A    T        0      0        2 
  13 chr13_16429906   Sample    A    T        0      0        2 
  13 chr13_16435367     AAsi    A    C        0      0        2 
  13 chr13_16435367     AKia    A    C        0      0        2 
  13 chr13_16435367     AOna    A    C        0      0        2 
  13 chr13_16435367     ASom    A    C        0      0        2 
  13 chr13_16435367     HCab    A    C        0      0        2 
  13 chr13_16435367     HPrz    A    C        0      0        2 
  13 chr13_16435367     ZBoe    A    C        0      0        2 
  13 chr13_16435367     ZGre    A    C        0      0        2 
  13 chr13_16435367     ZHar    A    C        1      2        2 
  13 chr13_16435367   Sample    A    C        0      0        2 
  13 chr13_16448534     AAsi    A    T        0      0        2 
  13 chr13_16448534     AKia    A    T      0.5      1        2 
  13 chr13_16448534     AOna    A    T        0      0        2 
  13 chr13_16448534     ASom    A    T        0      0        2 
  13 chr13_16448534     HCab    A    T        0      0        2 
  13 chr13_16448534     HPrz    A    T        0      0        2 
  13 chr13_16448534     ZBoe    A    T        0      0        2 
  13 chr13_16448534     ZGre    A    T        0      0        2 
  13 chr13_16448534     ZHar    A    T        0      0        2 
  13 chr13_16448534   Sample    A    T        0      0        2 
  13 chr13_16458706     AAsi    T    G        0      0        2 
  13 chr13_16458706     AKia    T    G        0      0        2 
  13 chr13_16458706     AOna    T    G        0      0        2 
  13 chr13_16458706     ASom    T    G        0      0        2 
  13 chr13_16458706     HCab    T    G      0.5      1        2 
  13 chr13_16458706     HPrz    T    G        0      0        2 
  13 chr13_16458706     ZBoe    T    G        0      0        2 
  13 chr13_16458706     ZGre    T    G        0      0        2 
  13 chr13_16458706     ZHar    T    G        0      0        2 
  13 chr13_16458706   Sample    T    G        0      0        2 
  13 chr13_16461673     AAsi    G    T        0      0        2 
  13 chr13_16461673     AKia    G    T        0      0        2 
  13 chr13_16461673     AOna    G    T        1      2        2 
  13 chr13_16461673     ASom    G    T        0      0        2 
  13 chr13_16461673     HCab    G    T        0      0        2 
  13 chr13_16461673     HPrz    G    T        0      0        2 
  13 chr13_16461673     ZBoe    G    T        0      0        2 
  13 chr13_16461673     ZGre    G    T        0      0        2 
  13 chr13_16461673     ZHar    G    T        0      0        2 
  13 chr13_16461673   Sample    G    T        0      0        2 
  13 chr13_16478689     AAsi    G    C        0      0        2 
  13 chr13_16478689     AKia    G    C        0      0        2 
  13 chr13_16478689     AOna    G    C        0      0        2 
  13 chr13_16478689     ASom    G    C        0      0        2 
  13 chr13_16478689     HCab    G    C        1      2        2 
  13 chr13_16478689     HPrz    G    C        1      2        2 
  13 chr13_16478689     ZBoe    G    C        0      0        2 
  13 chr13_16478689     ZGre    G    C        0      0        2 
  13 chr13_16478689     ZHar    G    C        0      0        2 
  13 chr13_16478689   Sample    G    C        0      0        2 
  13 chr13_16501089     AAsi    T    G        0      0        2 
  13 chr13_16501089     AKia    T    G        0      0        2 
  13 chr13_16501089     AOna    T    G        0      0        2 
  13 chr13_16501089     ASom    T    G        0      0        2 
  13 chr13_16501089     HCab    T    G        0      0        2 
  13 chr13_16501089     HPrz    T    G      0.5      1        2 
  13 chr13_16501089     ZBoe    T    G        0      0        2 
  13 chr13_16501089     ZGre    T    G        0      0        2 
  13 chr13_16501089     ZHar    T    G        0      0        2 
  13 chr13_16501089   Sample    T    G        0      0        2 
  13 chr13_16521532     AAsi    A    C        0      0        2 
  13 chr13_16521532     AKia    A    C        0      0        2 
  13 chr13_16521532     AOna    A    C        0      0        2 
  13 chr13_16521532     ASom    A    C      0.5      1        2 
  13 chr13_16521532     HCab    A    C        0      0        2 
  13 chr13_16521532     HPrz    A    C        0      0        2 
  13 chr13_16521532     ZBoe    A    C        0      0        2 
  13 chr13_16521532     ZGre    A    C        0      0        2 
  13 chr13_16521532     ZHar    A    C        0      0        2 
  13 chr13_16521532   Sample    A    C        0      0        2 
  13 chr13_16523727     AAsi    A    C        0      0        2 
  13 chr13_16523727     AKia    A    C        0      0        2 
  13 chr13_16523727     AOna    A    C        0      0        2 
  13 chr13_16523727     ASom    A    C        0      0        2 
  13 chr13_16523727     HCab    A    C        1      2        2 
  13 chr13_16523727     HPrz    A    C        1      2        2 
  13 chr13_16523727     ZBoe    A    C        0      0        2 
  13 chr13_16523727     ZGre    A    C        0      0        2 
  13 chr13_16523727     ZHar    A    C        0      0        2 
  13 chr13_16523727   Sample    A    C        0      0        2 
  13 chr13_16544764     AAsi    C    G      0.5      1        2 
  13 chr13_16544764     AKia    C    G        0      0        2 
  13 chr13_16544764     AOna    C    G        0      0        2 
  13 chr13_16544764     ASom    C    G        0      0        2 
  13 chr13_16544764     HCab    C    G        0      0        2 
  13 chr13_16544764     HPrz    C    G        0      0        2 
  13 chr13_16544764     ZBoe    C    G        0      0        2 
  13 chr13_16544764     ZGre    C    G        0      0        2 
  13 chr13_16544764     ZHar    C    G        0      0        2 
  13 chr13_16544764   Sample    C    G        0      0        2 
  13 chr13_16546014     AAsi    G    T        0      0        2 
  13 chr13_16546014     AKia    G    T        0      0        2 
  13 chr13_16546014     AOna    G    T        0      0        2 
  13 chr13_16546014     ASom    G    T        0      0        2 
  13 chr13_16546014     HCab    G    T        1      2        2 
  13 chr13_16546014     HPrz    G    T        1      2        2 
  13 chr13_16546014     ZBoe    G    T        0      0        2 
  13 chr13_16546014     ZGre    G    T        0      0        2 
  13 chr13_16546014     ZHar    G    T        0      0        2 
  13 chr13_16546014   Sample    G    T        0      0        2 
  13 chr13_16581364     AAsi    C    G        1      2        2 
  13 chr13_16581364     AKia    C    G        0      0        2 
  13 chr13_16581364     AOna    C    G        0      0        2 
  13 chr13_16581364     ASom    C    G      0.5      1        2 
  13 chr13_16581364     HCab    C    G        0      0        2 
  13 chr13_16581364     HPrz    C    G        0      0        2 
  13 chr13_16581364     ZBoe    C    G        0      0        2 
  13 chr13_16581364     ZGre    C    G        0      0        2 
  13 chr13_16581364     ZHar    C    G        0      0        2 
  13 chr13_16581364   Sample    C    G        1      2        2 
  13 chr13_16595967     AAsi    A    C        0      0        2 
  13 chr13_16595967     AKia    A    C        0      0        2 
  13 chr13_16595967     AOna    A    C        0      0        2 
  13 chr13_16595967     ASom    A    C        0      0        2 
  13 chr13_16595967     HCab    A    C        1      2        2 
  13 chr13_16595967     HPrz    A    C        1      2        2 
  13 chr13_16595967     ZBoe    A    C        0      0        2 
  13 chr13_16595967     ZGre    A    C        0      0        2 
  13 chr13_16595967     ZHar    A    C        0      0        2 
  13 chr13_16595967   Sample    A    C        0      0        2 
  13 chr13_16613093     AAsi    G    C        0      0        2 
  13 chr13_16613093     AKia    G    C        0      0        2 
  13 chr13_16613093     AOna    G    C        0      0        2 
  13 chr13_16613093     ASom    G    C        0      0        2 
  13 chr13_16613093     HCab    G    C        0      0        2 
  13 chr13_16613093     HPrz    G    C        0      0        2 
  13 chr13_16613093     ZBoe    G    C        0      0        2 
  13 chr13_16613093     ZGre    G    C      0.5      1        2 
  13 chr13_16613093     ZHar    G    C        1      2        2 
  13 chr13_16613093   Sample    G    C        0      0        2 
  13 chr13_16648767     AAsi    C    A        0      0        2 
  13 chr13_16648767     AKia    C    A        0      0        2 
  13 chr13_16648767     AOna    C    A        0      0        2 
  13 chr13_16648767     ASom    C    A        0      0        2 
  13 chr13_16648767     HCab    C    A        1      2        2 
  13 chr13_16648767     HPrz    C    A        1      2        2 
  13 chr13_16648767     ZBoe    C    A        0      0        2 
  13 chr13_16648767     ZGre    C    A        0      0        2 
  13 chr13_16648767     ZHar    C    A        0      0        2 
  13 chr13_16648767   Sample    C    A        0      0        2 
  13 chr13_16664974     AAsi    T    A        0      0        2 
  13 chr13_16664974     AKia    T    A        0      0        2 
  13 chr13_16664974     AOna    T    A        0      0        2 
  13 chr13_16664974     ASom    T    A        0      0        2 
  13 chr13_16664974     HCab    T    A        0      0        2 
  13 chr13_16664974     HPrz    T    A        0      0        2 
  13 chr13_16664974     ZBoe    T    A        0      0        2 
  13 chr13_16664974     ZGre    T    A        0      0        2 
  13 chr13_16664974     ZHar    T    A      0.5      1        2 
  13 chr13_16664974   Sample    T    A        0      0        2 
  13 chr13_16670847     AAsi    A    C        0      0        2 
  13 chr13_16670847     AKia    A    C        0      0        2 
  13 chr13_16670847     AOna    A    C        0      0        2 
  13 chr13_16670847     ASom    A    C        0      0        2 
  13 chr13_16670847     HCab    A    C        0      0        2 
  13 chr13_16670847     HPrz    A    C        0      0        2 
  13 chr13_16670847     ZBoe    A    C      0.5      1        2 
  13 chr13_16670847     ZGre    A    C        0      0        2 
  13 chr13_16670847     ZHar    A    C        0      0        2 
  13 chr13_16670847   Sample    A    C        0      0        2 
  13 chr13_16687110     AAsi    C    A        1      2        2 
  13 chr13_16687110     AKia    C    A        0      0        2 
  13 chr13_16687110     AOna    C    A        0      0        2 
  13 chr13_16687110     ASom    C    A        0      0        2 
  13 chr13_16687110     HCab    C    A        0      0        2 
  13 chr13_16687110     HPrz    C    A        0      0        2 
  13 chr13_16687110     ZBoe    C    A        0      0        2 
  13 chr13_16687110     ZGre    C    A        0      0        2 
  13 chr13_16687110     ZHar    C    A        0      0        2 
  13 chr13_16687110   Sample    C    A        0      0        2 
  13 chr13_16689424     AAsi    C    A        0      0        2 
  13 chr13_16689424     AKia    C    A        0      0        2 
  13 chr13_16689424     AOna    C    A      0.5      1        2 
  13 chr13_16689424     ASom    C    A        0      0        2 
  13 chr13_16689424     HCab    C    A        0      0        2 
  13 chr13_16689424     HPrz    C    A        0      0        2 
  13 chr13_16689424     ZBoe    C    A        0      0        2 
  13 chr13_16689424     ZGre    C    A        0      0        2 
  13 chr13_16689424     ZHar    C    A        0      0        2 
  13 chr13_16689424   Sample    C    A        0      0        2 
  13 chr13_16699311     AAsi    T    G        0      0        2 
  13 chr13_16699311     AKia    T    G        0      0        2 
  13 chr13_16699311     AOna    T    G        0      0        2 
  13 chr13_16699311     ASom    T    G        0      0        2 
  13 chr13_16699311     HCab    T    G        0      0        2 
  13 chr13_16699311     HPrz    T    G        0      0        2 
  13 chr13_16699311     ZBoe    T    G        0      0        2 
  13 chr13_16699311     ZGre    T    G        0      0        2 
  13 chr13_16699311     ZHar    T    G      0.5      1        2 
  13 chr13_16699311   Sample    T    G        0      0        2 
  13 chr13_16705578     AAsi    A    C        0      0        2 
  13 chr13_16705578     AKia    A    C        0      0        2 
  13 chr13_16705578     AOna    A    C        0      0        2 
  13 chr13_16705578     ASom    A    C        0      0        2 
  13 chr13_16705578     HCab    A    C      0.5      1        2 
  13 chr13_16705578     HPrz    A    C        0      0        2 
  13 chr13_16705578     ZBoe    A    C        0      0        2 
  13 chr13_16705578     ZGre    A    C        0      0        2 
  13 chr13_16705578     ZHar    A    C        0      0        2 
  13 chr13_16705578   Sample    A    C        0      0        2 
  13 chr13_16711000     AAsi    T    A        0      0        2 
  13 chr13_16711000     AKia    T    A        0      0        2 
  13 chr13_16711000     AOna    T    A        0      0        2 
  13 chr13_16711000     ASom    T    A        0      0        2 
  13 chr13_16711000     HCab    T    A      0.5      1        2 
  13 chr13_16711000     HPrz    T    A        0      0        2 
  13 chr13_16711000     ZBoe    T    A        0      0        2 
  13 chr13_16711000     ZGre    T    A        0      0        2 
  13 chr13_16711000     ZHar    T    A        0      0        2 
  13 chr13_16711000   Sample    T    A        0      0        2 
  13 chr13_16722656     AAsi    T    G        0      0        2 
  13 chr13_16722656     AKia    T    G      0.5      1        2 
  13 chr13_16722656     AOna    T    G        0      0        2 
  13 chr13_16722656     ASom    T    G        0      0        2 
  13 chr13_16722656     HCab    T    G        0      0        2 
  13 chr13_16722656     HPrz    T    G        0      0        2 
  13 chr13_16722656     ZBoe    T    G        0      0        2 
  13 chr13_16722656     ZGre    T    G        0      0        2 
  13 chr13_16722656     ZHar    T    G        0      0        2 
  13 chr13_16722656   Sample    T    G        0      0        2 
  13 chr13_16747151     AAsi    G    C        0      0        2 
  13 chr13_16747151     AKia    G    C        0      0        2 
  13 chr13_16747151     AOna    G    C      0.5      1        2 
  13 chr13_16747151     ASom    G    C        0      0        2 
  13 chr13_16747151     HCab    G    C        0      0        2 
  13 chr13_16747151     HPrz    G    C        0      0        2 
  13 chr13_16747151     ZBoe    G    C        0      0        2 
  13 chr13_16747151     ZGre    G    C        0      0        2 
  13 chr13_16747151     ZHar    G    C        0      0        2 
  13 chr13_16747151   Sample    G    C        0      0        2 
  13 chr13_16769858     AAsi    C    A        0      0        2 
  13 chr13_16769858     AKia    C    A        0      0        2 
  13 chr13_16769858     AOna    C    A        0      0        2 
  13 chr13_16769858     ASom    C    A        1      2        2 
  13 chr13_16769858     HCab    C    A        0      0        2 
  13 chr13_16769858     HPrz    C    A        0      0        2 
  13 chr13_16769858     ZBoe    C    A        0      0        2 
  13 chr13_16769858     ZGre    C    A        0      0        2 
  13 chr13_16769858     ZHar    C    A        0      0        2 
  13 chr13_16769858   Sample    C    A        0      0        2 
  13 chr13_16776293     AAsi    C    A        0      0        2 
  13 chr13_16776293     AKia    C    A        0      0        2 
  13 chr13_16776293     AOna    C    A        0      0        2 
  13 chr13_16776293     ASom    C    A        0      0        2 
  13 chr13_16776293     HCab    C    A        0      0        2 
  13 chr13_16776293     HPrz    C    A        0      0        2 
  13 chr13_16776293     ZBoe    C    A        1      2        2 
  13 chr13_16776293     ZGre    C    A        0      0        2 
  13 chr13_16776293     ZHar    C    A        0      0        2 
  13 chr13_16776293   Sample    C    A        0      0        2 
  13 chr13_16783721     AAsi    C    G        0      0        2 
  13 chr13_16783721     AKia    C    G        0      0        2 
  13 chr13_16783721     AOna    C    G        1      2        2 
  13 chr13_16783721     ASom    C    G        0      0        2 
  13 chr13_16783721     HCab    C    G        0      0        2 
  13 chr13_16783721     HPrz    C    G        0      0        2 
  13 chr13_16783721     ZBoe    C    G        0      0        2 
  13 chr13_16783721     ZGre    C    G        0      0        2 
  13 chr13_16783721     ZHar    C    G        0      0        2 
  13 chr13_16783721   Sample    C    G        0      0        2 
  13 chr13_16784308     AAsi    A    C        0      0        2 
  13 chr13_16784308     AKia    A    C        0      0        2 
  13 chr13_16784308     AOna    A    C        0      0        2 
  13 chr13_16784308     ASom    A    C        0      0        2 
  13 chr13_16784308     HCab    A    C        0      0        2 
  13 chr13_16784308     HPrz    A    C        0      0        2 
  13 chr13_16784308     ZBoe    A    C        1      2        2 
  13 chr13_16784308     ZGre    A    C        1      2        2 
  13 chr13_16784308     ZHar    A    C        0      0        2 
  13 chr13_16784308   Sample    A    C        0      0        2 
  13 chr13_16792660     AAsi    G    T        0      0        2 
  13 chr13_16792660     AKia    G    T        0      0        2 
  13 chr13_16792660     AOna    G    T      0.5      1        2 
  13 chr13_16792660     ASom    G    T        0      0        2 
  13 chr13_16792660     HCab    G    T        0      0        2 
  13 chr13_16792660     HPrz    G    T        0      0        2 
  13 chr13_16792660     ZBoe    G    T        0      0        2 
  13 chr13_16792660     ZGre    G    T        0      0        2 
  13 chr13_16792660     ZHar    G    T        0      0        2 
  13 chr13_16792660   Sample    G    T        0      0        2 
  13 chr13_16802999     AAsi    A    T        0      0        2 
  13 chr13_16802999     AKia    A    T        0      0        2 
  13 chr13_16802999     AOna    A    T        0      0        2 
  13 chr13_16802999     ASom    A    T        0      0        2 
  13 chr13_16802999     HCab    A    T        0      0        2 
  13 chr13_16802999     HPrz    A    T        1      2        2 
  13 chr13_16802999     ZBoe    A    T        0      0        2 
  13 chr13_16802999     ZGre    A    T        0      0        2 
  13 chr13_16802999     ZHar    A    T        0      0        2 
  13 chr13_16802999   Sample    A    T        0      0        2 
  13 chr13_16809289     AAsi    G    C        0      0        2 
  13 chr13_16809289     AKia    G    C        0      0        2 
  13 chr13_16809289     AOna    G    C        0      0        2 
  13 chr13_16809289     ASom    G    C        0      0        2 
  13 chr13_16809289     HCab    G    C        0      0        2 
  13 chr13_16809289     HPrz    G    C        0      0        2 
  13 chr13_16809289     ZBoe    G    C        1      2        2 
  13 chr13_16809289     ZGre    G    C        0      0        2 
  13 chr13_16809289     ZHar    G    C        1      2        2 
  13 chr13_16809289   Sample    G    C        0      0        2 
  13 chr13_16846920     AAsi    G    T        0      0        2 
  13 chr13_16846920     AKia    G    T        0      0        2 
  13 chr13_16846920     AOna    G    T        0      0        2 
  13 chr13_16846920     ASom    G    T        0      0        2 
  13 chr13_16846920     HCab    G    T        1      2        2 
  13 chr13_16846920     HPrz    G    T        1      2        2 
  13 chr13_16846920     ZBoe    G    T        0      0        2 
  13 chr13_16846920     ZGre    G    T        0      0        2 
  13 chr13_16846920     ZHar    G    T        0      0        2 
  13 chr13_16846920   Sample    G    T        0      0        2 
  13 chr13_16858247     AAsi    A    C        0      0        2 
  13 chr13_16858247     AKia    A    C        0      0        2 
  13 chr13_16858247     AOna    A    C        0      0        2 
  13 chr13_16858247     ASom    A    C        0      0        2 
  13 chr13_16858247     HCab    A    C        0      0        2 
  13 chr13_16858247     HPrz    A    C        0      0        2 
  13 chr13_16858247     ZBoe    A    C        0      0        2 
  13 chr13_16858247     ZGre    A    C        1      2        2 
  13 chr13_16858247     ZHar    A    C        0      0        2 
  13 chr13_16858247   Sample    A    C        0      0        2 
  13 chr13_16869264     AAsi    A    C        0      0        2 
  13 chr13_16869264     AKia    A    C        0      0        2 
  13 chr13_16869264     AOna    A    C        0      0        2 
  13 chr13_16869264     ASom    A    C        0      0        2 
  13 chr13_16869264     HCab    A    C        1      2        2 
  13 chr13_16869264     HPrz    A    C        0      0        2 
  13 chr13_16869264     ZBoe    A    C        0      0        2 
  13 chr13_16869264     ZGre    A    C        0      0        2 
  13 chr13_16869264     ZHar    A    C        0      0        2 
  13 chr13_16869264   Sample    A    C        0      0        2 
  13 chr13_16897952     AAsi    C    A        0      0        2 
  13 chr13_16897952     AKia    C    A        0      0        2 
  13 chr13_16897952     AOna    C    A        0      0        2 
  13 chr13_16897952     ASom    C    A        0      0        2 
  13 chr13_16897952     HCab    C    A        1      2        2 
  13 chr13_16897952     HPrz    C    A        1      2        2 
  13 chr13_16897952     ZBoe    C    A        0      0        2 
  13 chr13_16897952     ZGre    C    A        0      0        2 
  13 chr13_16897952     ZHar    C    A        0      0        2 
  13 chr13_16897952   Sample    C    A        0      0        2 
  13 chr13_16961356     AAsi    C    G        0      0        2 
  13 chr13_16961356     AKia    C    G        0      0        2 
  13 chr13_16961356     AOna    C    G        0      0        2 
  13 chr13_16961356     ASom    C    G        0      0        2 
  13 chr13_16961356     HCab    C    G        1      2        2 
  13 chr13_16961356     HPrz    C    G        1      2        2 
  13 chr13_16961356     ZBoe    C    G        0      0        2 
  13 chr13_16961356     ZGre    C    G        0      0        2 
  13 chr13_16961356     ZHar    C    G        0      0        2 
  13 chr13_16961356   Sample    C    G        0      0        2 
  13 chr13_16967581     AAsi    A    C        0      0        2 
  13 chr13_16967581     AKia    A    C        1      2        2 
  13 chr13_16967581     AOna    A    C      0.5      1        2 
  13 chr13_16967581     ASom    A    C        0      0        2 
  13 chr13_16967581     HCab    A    C        0      0        2 
  13 chr13_16967581     HPrz    A    C        0      0        2 
  13 chr13_16967581     ZBoe    A    C        0      0        2 
  13 chr13_16967581     ZGre    A    C        0      0        2 
  13 chr13_16967581     ZHar    A    C        0      0        2 
  13 chr13_16967581   Sample    A    C        0      0        2 
  13 chr13_16977141     AAsi    A    C        1      2        2 
  13 chr13_16977141     AKia    A    C        0      0        2 
  13 chr13_16977141     AOna    A    C        0      0        2 
  13 chr13_16977141     ASom    A    C        1      2        2 
  13 chr13_16977141     HCab    A    C        0      0        2 
  13 chr13_16977141     HPrz    A    C        0      0        2 
  13 chr13_16977141     ZBoe    A    C        0      0        2 
  13 chr13_16977141     ZGre    A    C        0      0        2 
  13 chr13_16977141     ZHar    A    C        0      0        2 
  13 chr13_16977141   Sample    A    C        1      2        2 
  13 chr13_16977239     AAsi    T    A      0.5      1        2 
  13 chr13_16977239     AKia    T    A        0      0        2 
  13 chr13_16977239     AOna    T    A        0      0        2 
  13 chr13_16977239     ASom    T    A        0      0        2 
  13 chr13_16977239     HCab    T    A        0      0        2 
  13 chr13_16977239     HPrz    T    A        0      0        2 
  13 chr13_16977239     ZBoe    T    A        0      0        2 
  13 chr13_16977239     ZGre    T    A        0      0        2 
  13 chr13_16977239     ZHar    T    A        0      0        2 
  13 chr13_16977239   Sample    T    A        1      2        2 
  13 chr13_17020017     AAsi    G    T        0      0        2 
  13 chr13_17020017     AKia    G    T        0      0        2 
  13 chr13_17020017     AOna    G    T        0      0        2 
  13 chr13_17020017     ASom    G    T        0      0        2 
  13 chr13_17020017     HCab    G    T        0      0        2 
  13 chr13_17020017     HPrz    G    T        0      0        2 
  13 chr13_17020017     ZBoe    G    T        0      0        2 
  13 chr13_17020017     ZGre    G    T        1      2        2 
  13 chr13_17020017     ZHar    G    T        0      0        2 
  13 chr13_17020017   Sample    G    T        0      0        2 
  13 chr13_17030083     AAsi    T    G        0      0        2 
  13 chr13_17030083     AKia    T    G        0      0        2 
  13 chr13_17030083     AOna    T    G      0.5      1        2 
  13 chr13_17030083     ASom    T    G        0      0        2 
  13 chr13_17030083     HCab    T    G        0      0        2 
  13 chr13_17030083     HPrz    T    G        0      0        2 
  13 chr13_17030083     ZBoe    T    G        0      0        2 
  13 chr13_17030083     ZGre    T    G        0      0        2 
  13 chr13_17030083     ZHar    T    G        0      0        2 
  13 chr13_17030083   Sample    T    G        0      0        2 
  13 chr13_17033155     AAsi    G    T        0      0        2 
  13 chr13_17033155     AKia    G    T        0      0        2 
  13 chr13_17033155     AOna    G    T        0      0        2 
  13 chr13_17033155     ASom    G    T        0      0        2 
  13 chr13_17033155     HCab    G    T        0      0        2 
  13 chr13_17033155     HPrz    G    T        0      0        2 
  13 chr13_17033155     ZBoe    G    T      0.5      1        2 
  13 chr13_17033155     ZGre    G    T        0      0        2 
  13 chr13_17033155     ZHar    G    T        0      0        2 
  13 chr13_17033155   Sample    G    T        0      0        2 
  13 chr13_17043625     AAsi    A    T        0      0        2 
  13 chr13_17043625     AKia    A    T        0      0        2 
  13 chr13_17043625     AOna    A    T        0      0        2 
  13 chr13_17043625     ASom    A    T        0      0        2 
  13 chr13_17043625     HCab    A    T        0      0        2 
  13 chr13_17043625     HPrz    A    T        0      0        2 
  13 chr13_17043625     ZBoe    A    T        0      0        2 
  13 chr13_17043625     ZGre    A    T        1      2        2 
  13 chr13_17043625     ZHar    A    T        0      0        2 
  13 chr13_17043625   Sample    A    T        0      0        2 
  13 chr13_17046048     AAsi    C    A        0      0        2 
  13 chr13_17046048     AKia    C    A        0      0        2 
  13 chr13_17046048     AOna    C    A        0      0        2 
  13 chr13_17046048     ASom    C    A        1      2        2 
  13 chr13_17046048     HCab    C    A        0      0        2 
  13 chr13_17046048     HPrz    C    A        0      0        2 
  13 chr13_17046048     ZBoe    C    A        0      0        2 
  13 chr13_17046048     ZGre    C    A        0      0        2 
  13 chr13_17046048     ZHar    C    A        0      0        2 
  13 chr13_17046048   Sample    C    A        0      0        2 
  13 chr13_17052634     AAsi    G    T        0      0        2 
  13 chr13_17052634     AKia    G    T        0      0        2 
  13 chr13_17052634     AOna    G    T        0      0        2 
  13 chr13_17052634     ASom    G    T        0      0        2 
  13 chr13_17052634     HCab    G    T        0      0        2 
  13 chr13_17052634     HPrz    G    T        0      0        2 
  13 chr13_17052634     ZBoe    G    T        0      0        2 
  13 chr13_17052634     ZGre    G    T        0      0        2 
  13 chr13_17052634     ZHar    G    T      0.5      1        2 
  13 chr13_17052634   Sample    G    T        0      0        2 
  13 chr13_17118349     AAsi    T    A        0      0        2 
  13 chr13_17118349     AKia    T    A        0      0        2 
  13 chr13_17118349     AOna    T    A        0      0        2 
  13 chr13_17118349     ASom    T    A        0      0        2 
  13 chr13_17118349     HCab    T    A        1      2        2 
  13 chr13_17118349     HPrz    T    A        1      2        2 
  13 chr13_17118349     ZBoe    T    A        0      0        2 
  13 chr13_17118349     ZGre    T    A        0      0        2 
  13 chr13_17118349     ZHar    T    A        0      0        2 
  13 chr13_17118349   Sample    T    A        0      0        2 
  13 chr13_17122699     AAsi    C    A        0      0        2 
  13 chr13_17122699     AKia    C    A        0      0        2 
  13 chr13_17122699     AOna    C    A        0      0        2 
  13 chr13_17122699     ASom    C    A        0      0        2 
  13 chr13_17122699     HCab    C    A      0.5      1        2 
  13 chr13_17122699     HPrz    C    A      0.5      1        2 
  13 chr13_17122699     ZBoe    C    A        0      0        2 
  13 chr13_17122699     ZGre    C    A        0      0        2 
  13 chr13_17122699     ZHar    C    A        0      0        2 
  13 chr13_17122699   Sample    C    A        0      0        2 
  13 chr13_17176000     AAsi    C    A        0      0        2 
  13 chr13_17176000     AKia    C    A        0      0        2 
  13 chr13_17176000     AOna    C    A        0      0        2 
  13 chr13_17176000     ASom    C    A        0      0        2 
  13 chr13_17176000     HCab    C    A      0.5      1        2 
  13 chr13_17176000     HPrz    C    A        0      0        2 
  13 chr13_17176000     ZBoe    C    A        0      0        2 
  13 chr13_17176000     ZGre    C    A        0      0        2 
  13 chr13_17176000     ZHar    C    A        0      0        2 
  13 chr13_17176000   Sample    C    A        0      0        2 
  13 chr13_17190160     AAsi    C    A        0      0        2 
  13 chr13_17190160     AKia    C    A        0      0        2 
  13 chr13_17190160     AOna    C    A        0      0        2 
  13 chr13_17190160     ASom    C    A        0      0        2 
  13 chr13_17190160     HCab    C    A        1      2        2 
  13 chr13_17190160     HPrz    C    A        1      2        2 
  13 chr13_17190160     ZBoe    C    A        0      0        2 
  13 chr13_17190160     ZGre    C    A        0      0        2 
  13 chr13_17190160     ZHar    C    A        0      0        2 
  13 chr13_17190160   Sample    C    A        0      0        2 
  13 chr13_17193512     AAsi    A    C        0      0        2 
  13 chr13_17193512     AKia    A    C        0      0        2 
  13 chr13_17193512     AOna    A    C        0      0        2 
  13 chr13_17193512     ASom    A    C        0      0        2 
  13 chr13_17193512     HCab    A    C        1      2        2 
  13 chr13_17193512     HPrz    A    C        1      2        2 
  13 chr13_17193512     ZBoe    A    C        0      0        2 
  13 chr13_17193512     ZGre    A    C        0      0        2 
  13 chr13_17193512     ZHar    A    C        0      0        2 
  13 chr13_17193512   Sample    A    C        0      0        2 
  13 chr13_17201617     AAsi    T    G      0.5      1        2 
  13 chr13_17201617     AKia    T    G        0      0        2 
  13 chr13_17201617     AOna    T    G        0      0        2 
  13 chr13_17201617     ASom    T    G        1      2        2 
  13 chr13_17201617     HCab    T    G        0      0        2 
  13 chr13_17201617     HPrz    T    G        0      0        2 
  13 chr13_17201617     ZBoe    T    G        0      0        2 
  13 chr13_17201617     ZGre    T    G        0      0        2 
  13 chr13_17201617     ZHar    T    G        0      0        2 
  13 chr13_17201617   Sample    T    G        1      2        2 
  13 chr13_17303287     AAsi    C    G        0      0        2 
  13 chr13_17303287     AKia    C    G        0      0        2 
  13 chr13_17303287     AOna    C    G      0.5      1        2 
  13 chr13_17303287     ASom    C    G        0      0        2 
  13 chr13_17303287     HCab    C    G        0      0        2 
  13 chr13_17303287     HPrz    C    G        0      0        2 
  13 chr13_17303287     ZBoe    C    G        0      0        2 
  13 chr13_17303287     ZGre    C    G        0      0        2 
  13 chr13_17303287     ZHar    C    G        0      0        2 
  13 chr13_17303287   Sample    C    G        0      0        2 
  13 chr13_17309568     AAsi    G    T        0      0        2 
  13 chr13_17309568     AKia    G    T        0      0        2 
  13 chr13_17309568     AOna    G    T      0.5      1        2 
  13 chr13_17309568     ASom    G    T        0      0        2 
  13 chr13_17309568     HCab    G    T        0      0        2 
  13 chr13_17309568     HPrz    G    T        0      0        2 
  13 chr13_17309568     ZBoe    G    T        0      0        2 
  13 chr13_17309568     ZGre    G    T        0      0        2 
  13 chr13_17309568     ZHar    G    T        0      0        2 
  13 chr13_17309568   Sample    G    T        0      0        2 
  13 chr13_17311429     AAsi    C    G        0      0        2 
  13 chr13_17311429     AKia    C    G        0      0        2 
  13 chr13_17311429     AOna    C    G        0      0        2 
  13 chr13_17311429     ASom    C    G        0      0        2 
  13 chr13_17311429     HCab    C    G        0      0        2 
  13 chr13_17311429     HPrz    C    G      0.5      1        2 
  13 chr13_17311429     ZBoe    C    G        0      0        2 
  13 chr13_17311429     ZGre    C    G        0      0        2 
  13 chr13_17311429     ZHar    C    G        0      0        2 
  13 chr13_17311429   Sample    C    G        0      0        2 
  13 chr13_17318615     AAsi    A    T        1      2        2 
  13 chr13_17318615     AKia    A    T        0      0        2 
  13 chr13_17318615     AOna    A    T        0      0        2 
  13 chr13_17318615     ASom    A    T        0      0        2 
  13 chr13_17318615     HCab    A    T        0      0        2 
  13 chr13_17318615     HPrz    A    T        0      0        2 
  13 chr13_17318615     ZBoe    A    T        0      0        2 
  13 chr13_17318615     ZGre    A    T        0      0        2 
  13 chr13_17318615     ZHar    A    T        0      0        2 
  13 chr13_17318615   Sample    A    T        1      2        2 
  13 chr13_17319157     AAsi    G    T        0      0        2 
  13 chr13_17319157     AKia    G    T        0      0        2 
  13 chr13_17319157     AOna    G    T        0      0        2 
  13 chr13_17319157     ASom    G    T        0      0        2 
  13 chr13_17319157     HCab    G    T        0      0        2 
  13 chr13_17319157     HPrz    G    T        0      0        2 
  13 chr13_17319157     ZBoe    G    T        0      0        2 
  13 chr13_17319157     ZGre    G    T        1      2        2 
  13 chr13_17319157     ZHar    G    T        0      0        2 
  13 chr13_17319157   Sample    G    T        0      0        2 
  13 chr13_17358344     AAsi    A    T        0      0        2 
  13 chr13_17358344     AKia    A    T        0      0        2 
  13 chr13_17358344     AOna    A    T        0      0        2 
  13 chr13_17358344     ASom    A    T        0      0        2 
  13 chr13_17358344     HCab    A    T        0      0        2 
  13 chr13_17358344     HPrz    A    T      0.5      1        2 
  13 chr13_17358344     ZBoe    A    T        0      0        2 
  13 chr13_17358344     ZGre    A    T        0      0        2 
  13 chr13_17358344     ZHar    A    T        0      0        2 
  13 chr13_17358344   Sample    A    T        0      0        2 
  13 chr13_17401722     AAsi    T    G        0      0        2 
  13 chr13_17401722     AKia    T    G        0      0        2 
  13 chr13_17401722     AOna    T    G        0      0        2 
  13 chr13_17401722     ASom    T    G        0      0        2 
  13 chr13_17401722     HCab    T    G        0      0        2 
  13 chr13_17401722     HPrz    T    G        0      0        2 
  13 chr13_17401722     ZBoe    T    G      0.5      1        2 
  13 chr13_17401722     ZGre    T    G        0      0        2 
  13 chr13_17401722     ZHar    T    G        0      0        2 
  13 chr13_17401722   Sample    T    G        0      0        2 
  13 chr13_17440580     AAsi    G    C        0      0        2 
  13 chr13_17440580     AKia    G    C        0      0        2 
  13 chr13_17440580     AOna    G    C        0      0        2 
  13 chr13_17440580     ASom    G    C        0      0        2 
  13 chr13_17440580     HCab    G    C        0      0        2 
  13 chr13_17440580     HPrz    G    C        0      0        2 
  13 chr13_17440580     ZBoe    G    C        0      0        2 
  13 chr13_17440580     ZGre    G    C        1      2        2 
  13 chr13_17440580     ZHar    G    C        0      0        2 
  13 chr13_17440580   Sample    G    C        0      0        2 
  13 chr13_17443005     AAsi    T    G        0      0        2 
  13 chr13_17443005     AKia    T    G        0      0        2 
  13 chr13_17443005     AOna    T    G        0      0        2 
  13 chr13_17443005     ASom    T    G        0      0        2 
  13 chr13_17443005     HCab    T    G        1      2        2 
  13 chr13_17443005     HPrz    T    G        1      2        2 
  13 chr13_17443005     ZBoe    T    G        0      0        2 
  13 chr13_17443005     ZGre    T    G        0      0        2 
  13 chr13_17443005     ZHar    T    G        0      0        2 
  13 chr13_17443005   Sample    T    G        0      0        2 
  13 chr13_17461944     AAsi    G    C        0      0        2 
  13 chr13_17461944     AKia    G    C        0      0        2 
  13 chr13_17461944     AOna    G    C        0      0        2 
  13 chr13_17461944     ASom    G    C        0      0        2 
  13 chr13_17461944     HCab    G    C        1      2        2 
  13 chr13_17461944     HPrz    G    C        1      2        2 
  13 chr13_17461944     ZBoe    G    C        0      0        2 
  13 chr13_17461944     ZGre    G    C        0      0        2 
  13 chr13_17461944     ZHar    G    C        0      0        2 
  13 chr13_17461944   Sample    G    C        0      0        2 
  13 chr13_17522972     AAsi    C    G        0      0        2 
  13 chr13_17522972     AKia    C    G      0.5      1        2 
  13 chr13_17522972     AOna    C    G        1      2        2 
  13 chr13_17522972     ASom    C    G        0      0        2 
  13 chr13_17522972     HCab    C    G        0      0        2 
  13 chr13_17522972     HPrz    C    G        0      0        2 
  13 chr13_17522972     ZBoe    C    G        0      0        2 
  13 chr13_17522972     ZGre    C    G        0      0        2 
  13 chr13_17522972     ZHar    C    G        0      0        2 
  13 chr13_17522972   Sample    C    G        0      0        2 
  13 chr13_17547399     AAsi    T    G        0      0        2 
  13 chr13_17547399     AKia    T    G        0      0        2 
  13 chr13_17547399     AOna    T    G        0      0        2 
  13 chr13_17547399     ASom    T    G        0      0        2 
  13 chr13_17547399     HCab    T    G        0      0        2 
  13 chr13_17547399     HPrz    T    G        0      0        2 
  13 chr13_17547399     ZBoe    T    G      0.5      1        2 
  13 chr13_17547399     ZGre    T    G        0      0        2 
  13 chr13_17547399     ZHar    T    G        0      0        2 
  13 chr13_17547399   Sample    T    G        0      0        2 
  13 chr13_17550372     AAsi    T    A        0      0        2 
  13 chr13_17550372     AKia    T    A        0      0        2 
  13 chr13_17550372     AOna    T    A        0      0        2 
  13 chr13_17550372     ASom    T    A        0      0        2 
  13 chr13_17550372     HCab    T    A        1      2        2 
  13 chr13_17550372     HPrz    T    A        1      2        2 
  13 chr13_17550372     ZBoe    T    A        0      0        2 
  13 chr13_17550372     ZGre    T    A        0      0        2 
  13 chr13_17550372     ZHar    T    A        0      0        2 
  13 chr13_17550372   Sample    T    A        0      0        2 
  13 chr13_17582271     AAsi    C    G        0      0        2 
  13 chr13_17582271     AKia    C    G      0.5      1        2 
  13 chr13_17582271     AOna    C    G        0      0        2 
  13 chr13_17582271     ASom    C    G        0      0        2 
  13 chr13_17582271     HCab    C    G        0      0        2 
  13 chr13_17582271     HPrz    C    G        0      0        2 
  13 chr13_17582271     ZBoe    C    G        0      0        2 
  13 chr13_17582271     ZGre    C    G        0      0        2 
  13 chr13_17582271     ZHar    C    G        0      0        2 
  13 chr13_17582271   Sample    C    G        0      0        2 
  13 chr13_17591275     AAsi    G    C      0.5      1        2 
  13 chr13_17591275     AKia    G    C        0      0        2 
  13 chr13_17591275     AOna    G    C        0      0        2 
  13 chr13_17591275     ASom    G    C        1      2        2 
  13 chr13_17591275     HCab    G    C        0      0        2 
  13 chr13_17591275     HPrz    G    C        0      0        2 
  13 chr13_17591275     ZBoe    G    C        0      0        2 
  13 chr13_17591275     ZGre    G    C        0      0        2 
  13 chr13_17591275     ZHar    G    C        0      0        2 
  13 chr13_17591275   Sample    G    C        0      0        2 
  13 chr13_17595538     AAsi    T    G        0      0        2 
  13 chr13_17595538     AKia    T    G        0      0        2 
  13 chr13_17595538     AOna    T    G        0      0        2 
  13 chr13_17595538     ASom    T    G        0      0        2 
  13 chr13_17595538     HCab    T    G        0      0        2 
  13 chr13_17595538     HPrz    T    G      0.5      1        2 
  13 chr13_17595538     ZBoe    T    G        0      0        2 
  13 chr13_17595538     ZGre    T    G        0      0        2 
  13 chr13_17595538     ZHar    T    G        0      0        2 
  13 chr13_17595538   Sample    T    G        0      0        2 
  13 chr13_17598176     AAsi    A    T        0      0        2 
  13 chr13_17598176     AKia    A    T        0      0        2 
  13 chr13_17598176     AOna    A    T      0.5      1        2 
  13 chr13_17598176     ASom    A    T        0      0        2 
  13 chr13_17598176     HCab    A    T        0      0        2 
  13 chr13_17598176     HPrz    A    T        0      0        2 
  13 chr13_17598176     ZBoe    A    T        0      0        2 
  13 chr13_17598176     ZGre    A    T        0      0        2 
  13 chr13_17598176     ZHar    A    T        0      0        2 
  13 chr13_17598176   Sample    A    T        0      0        2 
  13 chr13_17624526     AAsi    G    T        0      0        2 
  13 chr13_17624526     AKia    G    T        0      0        2 
  13 chr13_17624526     AOna    G    T        0      0        2 
  13 chr13_17624526     ASom    G    T        0      0        2 
  13 chr13_17624526     HCab    G    T        0      0        2 
  13 chr13_17624526     HPrz    G    T        0      0        2 
  13 chr13_17624526     ZBoe    G    T        0      0        2 
  13 chr13_17624526     ZGre    G    T        1      2        2 
  13 chr13_17624526     ZHar    G    T        0      0        2 
  13 chr13_17624526   Sample    G    T        0      0        2 
  13 chr13_17627113     AAsi    A    C        0      0        2 
  13 chr13_17627113     AKia    A    C        0      0        2 
  13 chr13_17627113     AOna    A    C        0      0        2 
  13 chr13_17627113     ASom    A    C        0      0        2 
  13 chr13_17627113     HCab    A    C        1      2        2 
  13 chr13_17627113     HPrz    A    C        1      2        2 
  13 chr13_17627113     ZBoe    A    C        0      0        2 
  13 chr13_17627113     ZGre    A    C        0      0        2 
  13 chr13_17627113     ZHar    A    C        0      0        2 
  13 chr13_17627113   Sample    A    C        0      0        2 
  13 chr13_17654731     AAsi    A    C        0      0        2 
  13 chr13_17654731     AKia    A    C        0      0        2 
  13 chr13_17654731     AOna    A    C        0      0        2 
  13 chr13_17654731     ASom    A    C        0      0        2 
  13 chr13_17654731     HCab    A    C        0      0        2 
  13 chr13_17654731     HPrz    A    C        0      0        2 
  13 chr13_17654731     ZBoe    A    C      0.5      1        2 
  13 chr13_17654731     ZGre    A    C        0      0        2 
  13 chr13_17654731     ZHar    A    C        0      0        2 
  13 chr13_17654731   Sample    A    C        0      0        2 
  13 chr13_17673336     AAsi    G    T        0      0        2 
  13 chr13_17673336     AKia    G    T        0      0        2 
  13 chr13_17673336     AOna    G    T        0      0        2 
  13 chr13_17673336     ASom    G    T        0      0        2 
  13 chr13_17673336     HCab    G    T        1      2        2 
  13 chr13_17673336     HPrz    G    T        1      2        2 
  13 chr13_17673336     ZBoe    G    T        0      0        2 
  13 chr13_17673336     ZGre    G    T        0      0        2 
  13 chr13_17673336     ZHar    G    T        0      0        2 
  13 chr13_17673336   Sample    G    T        0      0        2 
  13 chr13_17710616     AAsi    A    C        0      0        2 
  13 chr13_17710616     AKia    A    C      0.5      1        2 
  13 chr13_17710616     AOna    A    C        1      2        2 
  13 chr13_17710616     ASom    A    C        0      0        2 
  13 chr13_17710616     HCab    A    C        0      0        2 
  13 chr13_17710616     HPrz    A    C        0      0        2 
  13 chr13_17710616     ZBoe    A    C        0      0        2 
  13 chr13_17710616     ZGre    A    C        0      0        2 
  13 chr13_17710616     ZHar    A    C        0      0        2 
  13 chr13_17710616   Sample    A    C        0      0        2 
  13 chr13_17716344     AAsi    A    C        0      0        2 
  13 chr13_17716344     AKia    A    C        0      0        2 
  13 chr13_17716344     AOna    A    C        0      0        2 
  13 chr13_17716344     ASom    A    C        0      0        2 
  13 chr13_17716344     HCab    A    C        0      0        2 
  13 chr13_17716344     HPrz    A    C        0      0        2 
  13 chr13_17716344     ZBoe    A    C      0.5      1        2 
  13 chr13_17716344     ZGre    A    C        0      0        2 
  13 chr13_17716344     ZHar    A    C        0      0        2 
  13 chr13_17716344   Sample    A    C        0      0        2 
  13 chr13_17719853     AAsi    C    A        0      0        2 
  13 chr13_17719853     AKia    C    A        0      0        2 
  13 chr13_17719853     AOna    C    A        0      0        2 
  13 chr13_17719853     ASom    C    A        0      0        2 
  13 chr13_17719853     HCab    C    A        1      2        2 
  13 chr13_17719853     HPrz    C    A        1      2        2 
  13 chr13_17719853     ZBoe    C    A        0      0        2 
  13 chr13_17719853     ZGre    C    A        0      0        2 
  13 chr13_17719853     ZHar    C    A        0      0        2 
  13 chr13_17719853   Sample    C    A        0      0        2 
  13 chr13_17722089     AAsi    A    T        0      0        2 
  13 chr13_17722089     AKia    A    T      0.5      1        2 
  13 chr13_17722089     AOna    A    T        0      0        2 
  13 chr13_17722089     ASom    A    T        0      0        2 
  13 chr13_17722089     HCab    A    T        0      0        2 
  13 chr13_17722089     HPrz    A    T        0      0        2 
  13 chr13_17722089     ZBoe    A    T        0      0        2 
  13 chr13_17722089     ZGre    A    T        0      0        2 
  13 chr13_17722089     ZHar    A    T        0      0        2 
  13 chr13_17722089   Sample    A    T        0      0        2 
  13 chr13_17740357     AAsi    G    C        0      0        2 
  13 chr13_17740357     AKia    G    C        0      0        2 
  13 chr13_17740357     AOna    G    C        0      0        2 
  13 chr13_17740357     ASom    G    C        0      0        2 
  13 chr13_17740357     HCab    G    C        0      0        2 
  13 chr13_17740357     HPrz    G    C        0      0        2 
  13 chr13_17740357     ZBoe    G    C        0      0        2 
  13 chr13_17740357     ZGre    G    C      0.5      1        2 
  13 chr13_17740357     ZHar    G    C        0      0        2 
  13 chr13_17740357   Sample    G    C        0      0        2 
  13 chr13_17744522     AAsi    A    C        0      0        2 
  13 chr13_17744522     AKia    A    C        0      0        2 
  13 chr13_17744522     AOna    A    C        0      0        2 
  13 chr13_17744522     ASom    A    C        0      0        2 
  13 chr13_17744522     HCab    A    C        0      0        2 
  13 chr13_17744522     HPrz    A    C        0      0        2 
  13 chr13_17744522     ZBoe    A    C        0      0        2 
  13 chr13_17744522     ZGre    A    C        0      0        2 
  13 chr13_17744522     ZHar    A    C      0.5      1        2 
  13 chr13_17744522   Sample    A    C        0      0        2 
  13 chr13_17761976     AAsi    T    G        0      0        2 
  13 chr13_17761976     AKia    T    G        0      0        2 
  13 chr13_17761976     AOna    T    G        0      0        2 
  13 chr13_17761976     ASom    T    G        0      0        2 
  13 chr13_17761976     HCab    T    G        0      0        2 
  13 chr13_17761976     HPrz    T    G        0      0        2 
  13 chr13_17761976     ZBoe    T    G        0      0        2 
  13 chr13_17761976     ZGre    T    G        1      2        2 
  13 chr13_17761976     ZHar    T    G        0      0        2 
  13 chr13_17761976   Sample    T    G        0      0        2 
  13 chr13_17762574     AAsi    T    G        0      0        2 
  13 chr13_17762574     AKia    T    G        0      0        2 
  13 chr13_17762574     AOna    T    G        0      0        2 
  13 chr13_17762574     ASom    T    G        0      0        2 
  13 chr13_17762574     HCab    T    G        0      0        2 
  13 chr13_17762574     HPrz    T    G        0      0        2 
  13 chr13_17762574     ZBoe    T    G        0      0        2 
  13 chr13_17762574     ZGre    T    G        0      0        2 
  13 chr13_17762574     ZHar    T    G      0.5      1        2 
  13 chr13_17762574   Sample    T    G        0      0        2 
  13 chr13_17767985     AAsi    A    C        0      0        2 
  13 chr13_17767985     AKia    A    C        0      0        2 
  13 chr13_17767985     AOna    A    C        0      0        2 
  13 chr13_17767985     ASom    A    C        0      0        2 
  13 chr13_17767985     HCab    A    C        1      2        2 
  13 chr13_17767985     HPrz    A    C        1      2        2 
  13 chr13_17767985     ZBoe    A    C        0      0        2 
  13 chr13_17767985     ZGre    A    C        0      0        2 
  13 chr13_17767985     ZHar    A    C        0      0        2 
  13 chr13_17767985   Sample    A    C        0      0        2 
  13 chr13_17779222     AAsi    G    T        0      0        2 
  13 chr13_17779222     AKia    G    T        0      0        2 
  13 chr13_17779222     AOna    G    T        0      0        2 
  13 chr13_17779222     ASom    G    T      0.5      1        2 
  13 chr13_17779222     HCab    G    T        0      0        2 
  13 chr13_17779222     HPrz    G    T        0      0        2 
  13 chr13_17779222     ZBoe    G    T        0      0        2 
  13 chr13_17779222     ZGre    G    T        0      0        2 
  13 chr13_17779222     ZHar    G    T        0      0        2 
  13 chr13_17779222   Sample    G    T        0      0        2 
  13 chr13_17792864     AAsi    G    T        0      0        2 
  13 chr13_17792864     AKia    G    T        1      2        2 
  13 chr13_17792864     AOna    G    T      0.5      1        2 
  13 chr13_17792864     ASom    G    T        0      0        2 
  13 chr13_17792864     HCab    G    T        0      0        2 
  13 chr13_17792864     HPrz    G    T        0      0        2 
  13 chr13_17792864     ZBoe    G    T        0      0        2 
  13 chr13_17792864     ZGre    G    T        0      0        2 
  13 chr13_17792864     ZHar    G    T        0      0        2 
  13 chr13_17792864   Sample    G    T        0      0        2 
  13 chr13_17801110     AAsi    C    G        0      0        2 
  13 chr13_17801110     AKia    C    G        0      0        2 
  13 chr13_17801110     AOna    C    G        0      0        2 
  13 chr13_17801110     ASom    C    G        0      0        2 
  13 chr13_17801110     HCab    C    G        0      0        2 
  13 chr13_17801110     HPrz    C    G        0      0        2 
  13 chr13_17801110     ZBoe    C    G        0      0        2 
  13 chr13_17801110     ZGre    C    G        0      0        2 
  13 chr13_17801110     ZHar    C    G      0.5      1        2 
  13 chr13_17801110   Sample    C    G        0      0        2 
  13 chr13_17802118     AAsi    G    C        0      0        2 
  13 chr13_17802118     AKia    G    C        0      0        2 
  13 chr13_17802118     AOna    G    C        0      0        2 
  13 chr13_17802118     ASom    G    C        0      0        2 
  13 chr13_17802118     HCab    G    C        1      2        2 
  13 chr13_17802118     HPrz    G    C        1      2        2 
  13 chr13_17802118     ZBoe    G    C        0      0        2 
  13 chr13_17802118     ZGre    G    C        0      0        2 
  13 chr13_17802118     ZHar    G    C        0      0        2 
  13 chr13_17802118   Sample    G    C        0      0        2 
  13 chr13_17817718     AAsi    T    G        0      0        2 
  13 chr13_17817718     AKia    T    G      0.5      1        2 
  13 chr13_17817718     AOna    T    G        0      0        2 
  13 chr13_17817718     ASom    T    G        0      0        2 
  13 chr13_17817718     HCab    T    G        0      0        2 
  13 chr13_17817718     HPrz    T    G        0      0        2 
  13 chr13_17817718     ZBoe    T    G        0      0        2 
  13 chr13_17817718     ZGre    T    G        0      0        2 
  13 chr13_17817718     ZHar    T    G        0      0        2 
  13 chr13_17817718   Sample    T    G        0      0        2 
  13 chr13_17833424     AAsi    G    T        0      0        2 
  13 chr13_17833424     AKia    G    T        0      0        2 
  13 chr13_17833424     AOna    G    T        0      0        2 
  13 chr13_17833424     ASom    G    T        1      2        2 
  13 chr13_17833424     HCab    G    T        0      0        2 
  13 chr13_17833424     HPrz    G    T        0      0        2 
  13 chr13_17833424     ZBoe    G    T        0      0        2 
  13 chr13_17833424     ZGre    G    T        0      0        2 
  13 chr13_17833424     ZHar    G    T        0      0        2 
  13 chr13_17833424   Sample    G    T        0      0        2 
  13 chr13_17841855     AAsi    G    T        0      0        2 
  13 chr13_17841855     AKia    G    T        0      0        2 
  13 chr13_17841855     AOna    G    T        0      0        2 
  13 chr13_17841855     ASom    G    T      0.5      1        2 
  13 chr13_17841855     HCab    G    T        0      0        2 
  13 chr13_17841855     HPrz    G    T        0      0        2 
  13 chr13_17841855     ZBoe    G    T        0      0        2 
  13 chr13_17841855     ZGre    G    T        0      0        2 
  13 chr13_17841855     ZHar    G    T        0      0        2 
  13 chr13_17841855   Sample    G    T        0      0        2 
  13 chr13_17855549     AAsi    T    A        0      0        2 
  13 chr13_17855549     AKia    T    A        0      0        2 
  13 chr13_17855549     AOna    T    A        1      2        2 
  13 chr13_17855549     ASom    T    A        0      0        2 
  13 chr13_17855549     HCab    T    A        0      0        2 
  13 chr13_17855549     HPrz    T    A        0      0        2 
  13 chr13_17855549     ZBoe    T    A        0      0        2 
  13 chr13_17855549     ZGre    T    A        0      0        2 
  13 chr13_17855549     ZHar    T    A        0      0        2 
  13 chr13_17855549   Sample    T    A        0      0        2 
  13 chr13_17875901     AAsi    T    A        0      0        2 
  13 chr13_17875901     AKia    T    A        0      0        2 
  13 chr13_17875901     AOna    T    A        0      0        2 
  13 chr13_17875901     ASom    T    A        0      0        2 
  13 chr13_17875901     HCab    T    A        0      0        2 
  13 chr13_17875901     HPrz    T    A        0      0        2 
  13 chr13_17875901     ZBoe    T    A        1      2        2 
  13 chr13_17875901     ZGre    T    A        0      0        2 
  13 chr13_17875901     ZHar    T    A        0      0        2 
  13 chr13_17875901   Sample    T    A        0      0        2 
  13 chr13_17893199     AAsi    G    C        1      2        2 
  13 chr13_17893199     AKia    G    C        0      0        2 
  13 chr13_17893199     AOna    G    C        0      0        2 
  13 chr13_17893199     ASom    G    C        0      0        2 
  13 chr13_17893199     HCab    G    C        0      0        2 
  13 chr13_17893199     HPrz    G    C        0      0        2 
  13 chr13_17893199     ZBoe    G    C        0      0        2 
  13 chr13_17893199     ZGre    G    C        0      0        2 
  13 chr13_17893199     ZHar    G    C        0      0        2 
  13 chr13_17893199   Sample    G    C        1      2        2 
  13 chr13_17898475     AAsi    T    A        0      0        2 
  13 chr13_17898475     AKia    T    A      0.5      1        2 
  13 chr13_17898475     AOna    T    A      0.5      1        2 
  13 chr13_17898475     ASom    T    A        0      0        2 
  13 chr13_17898475     HCab    T    A        0      0        2 
  13 chr13_17898475     HPrz    T    A        0      0        2 
  13 chr13_17898475     ZBoe    T    A        0      0        2 
  13 chr13_17898475     ZGre    T    A        0      0        2 
  13 chr13_17898475     ZHar    T    A        0      0        2 
  13 chr13_17898475   Sample    T    A        0      0        2 
  13 chr13_17914216     AAsi    G    C        0      0        2 
  13 chr13_17914216     AKia    G    C        0      0        2 
  13 chr13_17914216     AOna    G    C        0      0        2 
  13 chr13_17914216     ASom    G    C        0      0        2 
  13 chr13_17914216     HCab    G    C        1      2        2 
  13 chr13_17914216     HPrz    G    C        1      2        2 
  13 chr13_17914216     ZBoe    G    C        0      0        2 
  13 chr13_17914216     ZGre    G    C        0      0        2 
  13 chr13_17914216     ZHar    G    C        0      0        2 
  13 chr13_17914216   Sample    G    C        0      0        2 
  13 chr13_17947278     AAsi    C    A        0      0        2 
  13 chr13_17947278     AKia    C    A        0      0        2 
  13 chr13_17947278     AOna    C    A        0      0        2 
  13 chr13_17947278     ASom    C    A        0      0        2 
  13 chr13_17947278     HCab    C    A        1      2        2 
  13 chr13_17947278     HPrz    C    A        1      2        2 
  13 chr13_17947278     ZBoe    C    A        0      0        2 
  13 chr13_17947278     ZGre    C    A        0      0        2 
  13 chr13_17947278     ZHar    C    A        0      0        2 
  13 chr13_17947278   Sample    C    A        0      0        2 
  13 chr13_17949288     AAsi    T    A        0      0        2 
  13 chr13_17949288     AKia    T    A        0      0        2 
  13 chr13_17949288     AOna    T    A        0      0        2 
  13 chr13_17949288     ASom    T    A        0      0        2 
  13 chr13_17949288     HCab    T    A        0      0        2 
  13 chr13_17949288     HPrz    T    A        0      0        2 
  13 chr13_17949288     ZBoe    T    A        0      0        2 
  13 chr13_17949288     ZGre    T    A        1      2        2 
  13 chr13_17949288     ZHar    T    A        0      0        2 
  13 chr13_17949288   Sample    T    A        0      0        2 
  13 chr13_17956512     AAsi    C    G        1      2        2 
  13 chr13_17956512     AKia    C    G        0      0        2 
  13 chr13_17956512     AOna    C    G        0      0        2 
  13 chr13_17956512     ASom    C    G      0.5      1        2 
  13 chr13_17956512     HCab    C    G        0      0        2 
  13 chr13_17956512     HPrz    C    G        0      0        2 
  13 chr13_17956512     ZBoe    C    G        0      0        2 
  13 chr13_17956512     ZGre    C    G        0      0        2 
  13 chr13_17956512     ZHar    C    G        0      0        2 
  13 chr13_17956512   Sample    C    G        1      2        2 
  13 chr13_17978537     AAsi    T    A        0      0        2 
  13 chr13_17978537     AKia    T    A        0      0        2 
  13 chr13_17978537     AOna    T    A        0      0        2 
  13 chr13_17978537     ASom    T    A        0      0        2 
  13 chr13_17978537     HCab    T    A        1      2        2 
  13 chr13_17978537     HPrz    T    A        1      2        2 
  13 chr13_17978537     ZBoe    T    A        0      0        2 
  13 chr13_17978537     ZGre    T    A        0      0        2 
  13 chr13_17978537     ZHar    T    A        0      0        2 
  13 chr13_17978537   Sample    T    A        0      0        2 
  13 chr13_17989832     AAsi    T    G        0      0        2 
  13 chr13_17989832     AKia    T    G        0      0        2 
  13 chr13_17989832     AOna    T    G        0      0        2 
  13 chr13_17989832     ASom    T    G        0      0        2 
  13 chr13_17989832     HCab    T    G        0      0        2 
  13 chr13_17989832     HPrz    T    G        0      0        2 
  13 chr13_17989832     ZBoe    T    G        0      0        2 
  13 chr13_17989832     ZGre    T    G        1      2        2 
  13 chr13_17989832     ZHar    T    G        0      0        2 
  13 chr13_17989832   Sample    T    G        0      0        2 
  13 chr13_18004504     AAsi    T    G        0      0        2 
  13 chr13_18004504     AKia    T    G        0      0        2 
  13 chr13_18004504     AOna    T    G        0      0        2 
  13 chr13_18004504     ASom    T    G        0      0        2 
  13 chr13_18004504     HCab    T    G        0      0        2 
  13 chr13_18004504     HPrz    T    G        0      0        2 
  13 chr13_18004504     ZBoe    T    G        0      0        2 
  13 chr13_18004504     ZGre    T    G      0.5      1        2 
  13 chr13_18004504     ZHar    T    G        0      0        2 
  13 chr13_18004504   Sample    T    G        0      0        2 
  13 chr13_18008486     AAsi    G    T        1      2        2 
  13 chr13_18008486     AKia    G    T        0      0        2 
  13 chr13_18008486     AOna    G    T        0      0        2 
  13 chr13_18008486     ASom    G    T      0.5      1        2 
  13 chr13_18008486     HCab    G    T        0      0        2 
  13 chr13_18008486     HPrz    G    T        0      0        2 
  13 chr13_18008486     ZBoe    G    T        0      0        2 
  13 chr13_18008486     ZGre    G    T        0      0        2 
  13 chr13_18008486     ZHar    G    T        0      0        2 
  13 chr13_18008486   Sample    G    T        0      0        2 
  13 chr13_18011015     AAsi    C    G        0      0        2 
  13 chr13_18011015     AKia    C    G        0      0        2 
  13 chr13_18011015     AOna    C    G        0      0        2 
  13 chr13_18011015     ASom    C    G        0      0        2 
  13 chr13_18011015     HCab    C    G        1      2        2 
  13 chr13_18011015     HPrz    C    G        1      2        2 
  13 chr13_18011015     ZBoe    C    G        0      0        2 
  13 chr13_18011015     ZGre    C    G        0      0        2 
  13 chr13_18011015     ZHar    C    G        0      0        2 
  13 chr13_18011015   Sample    C    G        0      0        2 
  13 chr13_18058908     AAsi    C    A        0      0        2 
  13 chr13_18058908     AKia    C    A        1      2        2 
  13 chr13_18058908     AOna    C    A        1      2        2 
  13 chr13_18058908     ASom    C    A        0      0        2 
  13 chr13_18058908     HCab    C    A        0      0        2 
  13 chr13_18058908     HPrz    C    A        0      0        2 
  13 chr13_18058908     ZBoe    C    A        0      0        2 
  13 chr13_18058908     ZGre    C    A        0      0        2 
  13 chr13_18058908     ZHar    C    A        0      0        2 
  13 chr13_18058908   Sample    C    A        0      0        2 
  13 chr13_18068454     AAsi    C    A        0      0        2 
  13 chr13_18068454     AKia    C    A        0      0        2 
  13 chr13_18068454     AOna    C    A        0      0        2 
  13 chr13_18068454     ASom    C    A        0      0        2 
  13 chr13_18068454     HCab    C    A        0      0        2 
  13 chr13_18068454     HPrz    C    A        0      0        2 
  13 chr13_18068454     ZBoe    C    A        0      0        2 
  13 chr13_18068454     ZGre    C    A        1      2        2 
  13 chr13_18068454     ZHar    C    A        0      0        2 
  13 chr13_18068454   Sample    C    A        0      0        2 
  13 chr13_18077901     AAsi    G    C        0      0        2 
  13 chr13_18077901     AKia    G    C        0      0        2 
  13 chr13_18077901     AOna    G    C        0      0        2 
  13 chr13_18077901     ASom    G    C        0      0        2 
  13 chr13_18077901     HCab    G    C        0      0        2 
  13 chr13_18077901     HPrz    G    C      0.5      1        2 
  13 chr13_18077901     ZBoe    G    C        0      0        2 
  13 chr13_18077901     ZGre    G    C        0      0        2 
  13 chr13_18077901     ZHar    G    C        0      0        2 
  13 chr13_18077901   Sample    G    C        0      0        2 
  13 chr13_18080842     AAsi    G    T        0      0        2 
  13 chr13_18080842     AKia    G    T        0      0        2 
  13 chr13_18080842     AOna    G    T        0      0        2 
  13 chr13_18080842     ASom    G    T        0      0        2 
  13 chr13_18080842     HCab    G    T      0.5      1        2 
  13 chr13_18080842     HPrz    G    T        0      0        2 
  13 chr13_18080842     ZBoe    G    T        0      0        2 
  13 chr13_18080842     ZGre    G    T        0      0        2 
  13 chr13_18080842     ZHar    G    T        0      0        2 
  13 chr13_18080842   Sample    G    T        0      0        2 
  13 chr13_18084948     AAsi    C    A        0      0        2 
  13 chr13_18084948     AKia    C    A        0      0        2 
  13 chr13_18084948     AOna    C    A        0      0        2 
  13 chr13_18084948     ASom    C    A        0      0        2 
  13 chr13_18084948     HCab    C    A        0      0        2 
  13 chr13_18084948     HPrz    C    A        0      0        2 
  13 chr13_18084948     ZBoe    C    A        0      0        2 
  13 chr13_18084948     ZGre    C    A        1      2        2 
  13 chr13_18084948     ZHar    C    A        0      0        2 
  13 chr13_18084948   Sample    C    A        0      0        2 
  13 chr13_18114159     AAsi    A    T        1      2        2 
  13 chr13_18114159     AKia    A    T        0      0        2 
  13 chr13_18114159     AOna    A    T        0      0        2 
  13 chr13_18114159     ASom    A    T        1      2        2 
  13 chr13_18114159     HCab    A    T        0      0        2 
  13 chr13_18114159     HPrz    A    T        0      0        2 
  13 chr13_18114159     ZBoe    A    T        0      0        2 
  13 chr13_18114159     ZGre    A    T        0      0        2 
  13 chr13_18114159     ZHar    A    T        0      0        2 
  13 chr13_18114159   Sample    A    T        1      2        2 
  13 chr13_18119625     AAsi    C    A        0      0        2 
  13 chr13_18119625     AKia    C    A        0      0        2 
  13 chr13_18119625     AOna    C    A        0      0        2 
  13 chr13_18119625     ASom    C    A        0      0        2 
  13 chr13_18119625     HCab    C    A        0      0        2 
  13 chr13_18119625     HPrz    C    A        0      0        2 
  13 chr13_18119625     ZBoe    C    A        0      0        2 
  13 chr13_18119625     ZGre    C    A      0.5      1        2 
  13 chr13_18119625     ZHar    C    A        0      0        2 
  13 chr13_18119625   Sample    C    A        0      0        2 
  13 chr13_18137517     AAsi    T    A        0      0        2 
  13 chr13_18137517     AKia    T    A        0      0        2 
  13 chr13_18137517     AOna    T    A        0      0        2 
  13 chr13_18137517     ASom    T    A        0      0        2 
  13 chr13_18137517     HCab    T    A        0      0        2 
  13 chr13_18137517     HPrz    T    A        0      0        2 
  13 chr13_18137517     ZBoe    T    A      0.5      1        2 
  13 chr13_18137517     ZGre    T    A        0      0        2 
  13 chr13_18137517     ZHar    T    A        0      0        2 
  13 chr13_18137517   Sample    T    A        0      0        2 
  13 chr13_18142583     AAsi    C    A        1      2        2 
  13 chr13_18142583     AKia    C    A        0      0        2 
  13 chr13_18142583     AOna    C    A        0      0        2 
  13 chr13_18142583     ASom    C    A        1      2        2 
  13 chr13_18142583     HCab    C    A        0      0        2 
  13 chr13_18142583     HPrz    C    A        0      0        2 
  13 chr13_18142583     ZBoe    C    A        0      0        2 
  13 chr13_18142583     ZGre    C    A        0      0        2 
  13 chr13_18142583     ZHar    C    A        0      0        2 
  13 chr13_18142583   Sample    C    A        1      2        2 
  13 chr13_18168019     AAsi    C    A        0      0        2 
  13 chr13_18168019     AKia    C    A        0      0        2 
  13 chr13_18168019     AOna    C    A        0      0        2 
  13 chr13_18168019     ASom    C    A        0      0        2 
  13 chr13_18168019     HCab    C    A        0      0        2 
  13 chr13_18168019     HPrz    C    A        0      0        2 
  13 chr13_18168019     ZBoe    C    A        0      0        2 
  13 chr13_18168019     ZGre    C    A        0      0        2 
  13 chr13_18168019     ZHar    C    A        1      2        2 
  13 chr13_18168019   Sample    C    A        0      0        2 
  13 chr13_18168873     AAsi    T    G        1      2        2 
  13 chr13_18168873     AKia    T    G        0      0        2 
  13 chr13_18168873     AOna    T    G        0      0        2 
  13 chr13_18168873     ASom    T    G        1      2        2 
  13 chr13_18168873     HCab    T    G        0      0        2 
  13 chr13_18168873     HPrz    T    G        0      0        2 
  13 chr13_18168873     ZBoe    T    G        0      0        2 
  13 chr13_18168873     ZGre    T    G        0      0        2 
  13 chr13_18168873     ZHar    T    G        0      0        2 
  13 chr13_18168873   Sample    T    G        1      2        2 
  13 chr13_18168926     AAsi    A    C        0      0        2 
  13 chr13_18168926     AKia    A    C        0      0        2 
  13 chr13_18168926     AOna    A    C        0      0        2 
  13 chr13_18168926     ASom    A    C        0      0        2 
  13 chr13_18168926     HCab    A    C        1      2        2 
  13 chr13_18168926     HPrz    A    C      0.5      1        2 
  13 chr13_18168926     ZBoe    A    C        0      0        2 
  13 chr13_18168926     ZGre    A    C        0      0        2 
  13 chr13_18168926     ZHar    A    C        0      0        2 
  13 chr13_18168926   Sample    A    C        0      0        2 
  13 chr13_18204065     AAsi    C    G      0.5      1        2 
  13 chr13_18204065     AKia    C    G        0      0        2 
  13 chr13_18204065     AOna    C    G        0      0        2 
  13 chr13_18204065     ASom    C    G        0      0        2 
  13 chr13_18204065     HCab    C    G        0      0        2 
  13 chr13_18204065     HPrz    C    G        0      0        2 
  13 chr13_18204065     ZBoe    C    G        0      0        2 
  13 chr13_18204065     ZGre    C    G        0      0        2 
  13 chr13_18204065     ZHar    C    G        0      0        2 
  13 chr13_18204065   Sample    C    G        0      0        2 
  13 chr13_18257783     AAsi    A    T        0      0        2 
  13 chr13_18257783     AKia    A    T        0      0        2 
  13 chr13_18257783     AOna    A    T        0      0        2 
  13 chr13_18257783     ASom    A    T        0      0        2 
  13 chr13_18257783     HCab    A    T        1      2        2 
  13 chr13_18257783     HPrz    A    T        1      2        2 
  13 chr13_18257783     ZBoe    A    T        0      0        2 
  13 chr13_18257783     ZGre    A    T        0      0        2 
  13 chr13_18257783     ZHar    A    T        0      0        2 
  13 chr13_18257783   Sample    A    T        0      0        2 
  13 chr13_18261378     AAsi    G    C        0      0        2 
  13 chr13_18261378     AKia    G    C        0      0        2 
  13 chr13_18261378     AOna    G    C        0      0        2 
  13 chr13_18261378     ASom    G    C        0      0        2 
  13 chr13_18261378     HCab    G    C        0      0        2 
  13 chr13_18261378     HPrz    G    C        0      0        2 
  13 chr13_18261378     ZBoe    G    C      0.5      1        2 
  13 chr13_18261378     ZGre    G    C        0      0        2 
  13 chr13_18261378     ZHar    G    C        0      0        2 
  13 chr13_18261378   Sample    G    C        0      0        2 
  13 chr13_18262460     AAsi    A    C        0      0        2 
  13 chr13_18262460     AKia    A    C        0      0        2 
  13 chr13_18262460     AOna    A    C        0      0        2 
  13 chr13_18262460     ASom    A    C        0      0        2 
  13 chr13_18262460     HCab    A    C        1      2        2 
  13 chr13_18262460     HPrz    A    C        1      2        2 
  13 chr13_18262460     ZBoe    A    C        0      0        2 
  13 chr13_18262460     ZGre    A    C        0      0        2 
  13 chr13_18262460     ZHar    A    C        0      0        2 
  13 chr13_18262460   Sample    A    C        0      0        2 
  13 chr13_18268839     AAsi    C    A        0      0        2 
  13 chr13_18268839     AKia    C    A        0      0        2 
  13 chr13_18268839     AOna    C    A        0      0        2 
  13 chr13_18268839     ASom    C    A        0      0        2 
  13 chr13_18268839     HCab    C    A        1      2        2 
  13 chr13_18268839     HPrz    C    A        1      2        2 
  13 chr13_18268839     ZBoe    C    A        0      0        2 
  13 chr13_18268839     ZGre    C    A        0      0        2 
  13 chr13_18268839     ZHar    C    A        0      0        2 
  13 chr13_18268839   Sample    C    A        0      0        2 
  13 chr13_18299798     AAsi    A    T        0      0        2 
  13 chr13_18299798     AKia    A    T      0.5      1        2 
  13 chr13_18299798     AOna    A    T        0      0        2 
  13 chr13_18299798     ASom    A    T        0      0        2 
  13 chr13_18299798     HCab    A    T        0      0        2 
  13 chr13_18299798     HPrz    A    T        0      0        2 
  13 chr13_18299798     ZBoe    A    T        0      0        2 
  13 chr13_18299798     ZGre    A    T        0      0        2 
  13 chr13_18299798     ZHar    A    T        0      0        2 
  13 chr13_18299798   Sample    A    T        0      0        2 
  13 chr13_18302485     AAsi    T    G        0      0        2 
  13 chr13_18302485     AKia    T    G      0.5      1        2 
  13 chr13_18302485     AOna    T    G        1      2        2 
  13 chr13_18302485     ASom    T    G        0      0        2 
  13 chr13_18302485     HCab    T    G        0      0        2 
  13 chr13_18302485     HPrz    T    G        0      0        2 
  13 chr13_18302485     ZBoe    T    G        0      0        2 
  13 chr13_18302485     ZGre    T    G        0      0        2 
  13 chr13_18302485     ZHar    T    G        0      0        2 
  13 chr13_18302485   Sample    T    G        0      0        2 
  13 chr13_18321661     AAsi    C    G        0      0        2 
  13 chr13_18321661     AKia    C    G        0      0        2 
  13 chr13_18321661     AOna    C    G      0.5      1        2 
  13 chr13_18321661     ASom    C    G        0      0        2 
  13 chr13_18321661     HCab    C    G        0      0        2 
  13 chr13_18321661     HPrz    C    G        0      0        2 
  13 chr13_18321661     ZBoe    C    G        0      0        2 
  13 chr13_18321661     ZGre    C    G        0      0        2 
  13 chr13_18321661     ZHar    C    G        0      0        2 
  13 chr13_18321661   Sample    C    G        0      0        2 
  13 chr13_18338447     AAsi    G    C        0      0        2 
  13 chr13_18338447     AKia    G    C      0.5      1        2 
  13 chr13_18338447     AOna    G    C        1      2        2 
  13 chr13_18338447     ASom    G    C        0      0        2 
  13 chr13_18338447     HCab    G    C        0      0        2 
  13 chr13_18338447     HPrz    G    C        0      0        2 
  13 chr13_18338447     ZBoe    G    C        0      0        2 
  13 chr13_18338447     ZGre    G    C        0      0        2 
  13 chr13_18338447     ZHar    G    C        0      0        2 
  13 chr13_18338447   Sample    G    C        0      0        2 
  13 chr13_18410506     AAsi    G    C        0      0        2 
  13 chr13_18410506     AKia    G    C        1      2        2 
  13 chr13_18410506     AOna    G    C        1      2        2 
  13 chr13_18410506     ASom    G    C        0      0        2 
  13 chr13_18410506     HCab    G    C        0      0        2 
  13 chr13_18410506     HPrz    G    C        0      0        2 
  13 chr13_18410506     ZBoe    G    C        0      0        2 
  13 chr13_18410506     ZGre    G    C        0      0        2 
  13 chr13_18410506     ZHar    G    C        0      0        2 
  13 chr13_18410506   Sample    G    C        0      0        2 
  13 chr13_18430842     AAsi    G    T        0      0        2 
  13 chr13_18430842     AKia    G    T        0      0        2 
  13 chr13_18430842     AOna    G    T        0      0        2 
  13 chr13_18430842     ASom    G    T        0      0        2 
  13 chr13_18430842     HCab    G    T        1      2        2 
  13 chr13_18430842     HPrz    G    T        1      2        2 
  13 chr13_18430842     ZBoe    G    T        0      0        2 
  13 chr13_18430842     ZGre    G    T        0      0        2 
  13 chr13_18430842     ZHar    G    T        0      0        2 
  13 chr13_18430842   Sample    G    T        0      0        2 
  13 chr13_18435644     AAsi    G    T        0      0        2 
  13 chr13_18435644     AKia    G    T        0      0        2 
  13 chr13_18435644     AOna    G    T        0      0        2 
  13 chr13_18435644     ASom    G    T        0      0        2 
  13 chr13_18435644     HCab    G    T        0      0        2 
  13 chr13_18435644     HPrz    G    T        0      0        2 
  13 chr13_18435644     ZBoe    G    T        0      0        2 
  13 chr13_18435644     ZGre    G    T        1      2        2 
  13 chr13_18435644     ZHar    G    T        0      0        2 
  13 chr13_18435644   Sample    G    T        0      0        2 
  13 chr13_18446700     AAsi    T    G        0      0        2 
  13 chr13_18446700     AKia    T    G        0      0        2 
  13 chr13_18446700     AOna    T    G        0      0        2 
  13 chr13_18446700     ASom    T    G        0      0        2 
  13 chr13_18446700     HCab    T    G        1      2        2 
  13 chr13_18446700     HPrz    T    G        1      2        2 
  13 chr13_18446700     ZBoe    T    G        0      0        2 
  13 chr13_18446700     ZGre    T    G        0      0        2 
  13 chr13_18446700     ZHar    T    G        0      0        2 
  13 chr13_18446700   Sample    T    G        0      0        2 
  13 chr13_18450002     AAsi    T    G        0      0        2 
  13 chr13_18450002     AKia    T    G        0      0        2 
  13 chr13_18450002     AOna    T    G        0      0        2 
  13 chr13_18450002     ASom    T    G        0      0        2 
  13 chr13_18450002     HCab    T    G        0      0        2 
  13 chr13_18450002     HPrz    T    G        0      0        2 
  13 chr13_18450002     ZBoe    T    G        0      0        2 
  13 chr13_18450002     ZGre    T    G        0      0        2 
  13 chr13_18450002     ZHar    T    G      0.5      1        2 
  13 chr13_18450002   Sample    T    G        0      0        2 
  13 chr13_18452835     AAsi    T    G        0      0        2 
  13 chr13_18452835     AKia    T    G        0      0        2 
  13 chr13_18452835     AOna    T    G        0      0        2 
  13 chr13_18452835     ASom    T    G        0      0        2 
  13 chr13_18452835     HCab    T    G        1      2        2 
  13 chr13_18452835     HPrz    T    G        1      2        2 
  13 chr13_18452835     ZBoe    T    G        0      0        2 
  13 chr13_18452835     ZGre    T    G        0      0        2 
  13 chr13_18452835     ZHar    T    G        0      0        2 
  13 chr13_18452835   Sample    T    G        0      0        2 
  13 chr13_18455070     AAsi    T    G        0      0        2 
  13 chr13_18455070     AKia    T    G        0      0        2 
  13 chr13_18455070     AOna    T    G        0      0        2 
  13 chr13_18455070     ASom    T    G        0      0        2 
  13 chr13_18455070     HCab    T    G        0      0        2 
  13 chr13_18455070     HPrz    T    G        0      0        2 
  13 chr13_18455070     ZBoe    T    G      0.5      1        2 
  13 chr13_18455070     ZGre    T    G        1      2        2 
  13 chr13_18455070     ZHar    T    G        1      2        2 
  13 chr13_18455070   Sample    T    G        0      0        2 
  13 chr13_18463736     AAsi    C    G        0      0        2 
  13 chr13_18463736     AKia    C    G        0      0        2 
  13 chr13_18463736     AOna    C    G        0      0        2 
  13 chr13_18463736     ASom    C    G        0      0        2 
  13 chr13_18463736     HCab    C    G        1      2        2 
  13 chr13_18463736     HPrz    C    G        1      2        2 
  13 chr13_18463736     ZBoe    C    G        0      0        2 
  13 chr13_18463736     ZGre    C    G        0      0        2 
  13 chr13_18463736     ZHar    C    G        0      0        2 
  13 chr13_18463736   Sample    C    G        0      0        2 
  13 chr13_18476630     AAsi    G    C        0      0        2 
  13 chr13_18476630     AKia    G    C        0      0        2 
  13 chr13_18476630     AOna    G    C        0      0        2 
  13 chr13_18476630     ASom    G    C        0      0        2 
  13 chr13_18476630     HCab    G    C        1      2        2 
  13 chr13_18476630     HPrz    G    C        1      2        2 
  13 chr13_18476630     ZBoe    G    C        0      0        2 
  13 chr13_18476630     ZGre    G    C        0      0        2 
  13 chr13_18476630     ZHar    G    C        0      0        2 
  13 chr13_18476630   Sample    G    C        0      0        2 
  13 chr13_18489812     AAsi    A    C        0      0        2 
  13 chr13_18489812     AKia    A    C        0      0        2 
  13 chr13_18489812     AOna    A    C        0      0        2 
  13 chr13_18489812     ASom    A    C        0      0        2 
  13 chr13_18489812     HCab    A    C        0      0        2 
  13 chr13_18489812     HPrz    A    C        0      0        2 
  13 chr13_18489812     ZBoe    A    C        0      0        2 
  13 chr13_18489812     ZGre    A    C      0.5      1        2 
  13 chr13_18489812     ZHar    A    C        0      0        2 
  13 chr13_18489812   Sample    A    C        0      0        2 
  13 chr13_18494583     AAsi    C    G        0      0        2 
  13 chr13_18494583     AKia    C    G        1      2        2 
  13 chr13_18494583     AOna    C    G        1      2        2 
  13 chr13_18494583     ASom    C    G        0      0        2 
  13 chr13_18494583     HCab    C    G        1      2        2 
  13 chr13_18494583     HPrz    C    G        1      2        2 
  13 chr13_18494583     ZBoe    C    G        0      0        2 
  13 chr13_18494583     ZGre    C    G        0      0        2 
  13 chr13_18494583     ZHar    C    G        0      0        2 
  13 chr13_18494583   Sample    C    G        0      0        2 
  13 chr13_18515704     AAsi    C    G        0      0        2 
  13 chr13_18515704     AKia    C    G        0      0        2 
  13 chr13_18515704     AOna    C    G        0      0        2 
  13 chr13_18515704     ASom    C    G        0      0        2 
  13 chr13_18515704     HCab    C    G        1      2        2 
  13 chr13_18515704     HPrz    C    G        1      2        2 
  13 chr13_18515704     ZBoe    C    G        0      0        2 
  13 chr13_18515704     ZGre    C    G        0      0        2 
  13 chr13_18515704     ZHar    C    G        0      0        2 
  13 chr13_18515704   Sample    C    G        0      0        2 
  13 chr13_18516723     AAsi    G    C        0      0        2 
  13 chr13_18516723     AKia    G    C        0      0        2 
  13 chr13_18516723     AOna    G    C        0      0        2 
  13 chr13_18516723     ASom    G    C        0      0        2 
  13 chr13_18516723     HCab    G    C        1      2        2 
  13 chr13_18516723     HPrz    G    C        1      2        2 
  13 chr13_18516723     ZBoe    G    C        0      0        2 
  13 chr13_18516723     ZGre    G    C        0      0        2 
  13 chr13_18516723     ZHar    G    C        0      0        2 
  13 chr13_18516723   Sample    G    C        0      0        2 
  13 chr13_18521971     AAsi    T    G        0      0        2 
  13 chr13_18521971     AKia    T    G        1      2        2 
  13 chr13_18521971     AOna    T    G        0      0        2 
  13 chr13_18521971     ASom    T    G        0      0        2 
  13 chr13_18521971     HCab    T    G        0      0        2 
  13 chr13_18521971     HPrz    T    G        0      0        2 
  13 chr13_18521971     ZBoe    T    G        0      0        2 
  13 chr13_18521971     ZGre    T    G        0      0        2 
  13 chr13_18521971     ZHar    T    G        0      0        2 
  13 chr13_18521971   Sample    T    G        0      0        2 
  13 chr13_18535916     AAsi    T    A        0      0        2 
  13 chr13_18535916     AKia    T    A        0      0        2 
  13 chr13_18535916     AOna    T    A        0      0        2 
  13 chr13_18535916     ASom    T    A        0      0        2 
  13 chr13_18535916     HCab    T    A        0      0        2 
  13 chr13_18535916     HPrz    T    A        0      0        2 
  13 chr13_18535916     ZBoe    T    A        0      0        2 
  13 chr13_18535916     ZGre    T    A        0      0        2 
  13 chr13_18535916     ZHar    T    A        1      2        2 
  13 chr13_18535916   Sample    T    A        0      0        2 
  13 chr13_18538381     AAsi    G    C        0      0        2 
  13 chr13_18538381     AKia    G    C        0      0        2 
  13 chr13_18538381     AOna    G    C      0.5      1        2 
  13 chr13_18538381     ASom    G    C        0      0        2 
  13 chr13_18538381     HCab    G    C        0      0        2 
  13 chr13_18538381     HPrz    G    C        0      0        2 
  13 chr13_18538381     ZBoe    G    C        0      0        2 
  13 chr13_18538381     ZGre    G    C        0      0        2 
  13 chr13_18538381     ZHar    G    C        0      0        2 
  13 chr13_18538381   Sample    G    C        0      0        2 
  13 chr13_18540270     AAsi    A    T        0      0        2 
  13 chr13_18540270     AKia    A    T        0      0        2 
  13 chr13_18540270     AOna    A    T        0      0        2 
  13 chr13_18540270     ASom    A    T        0      0        2 
  13 chr13_18540270     HCab    A    T        1      2        2 
  13 chr13_18540270     HPrz    A    T        1      2        2 
  13 chr13_18540270     ZBoe    A    T        0      0        2 
  13 chr13_18540270     ZGre    A    T        0      0        2 
  13 chr13_18540270     ZHar    A    T        0      0        2 
  13 chr13_18540270   Sample    A    T        0      0        2 
  13 chr13_18544037     AAsi    G    T        0      0        2 
  13 chr13_18544037     AKia    G    T        0      0        2 
  13 chr13_18544037     AOna    G    T        0      0        2 
  13 chr13_18544037     ASom    G    T        0      0        2 
  13 chr13_18544037     HCab    G    T        0      0        2 
  13 chr13_18544037     HPrz    G    T        0      0        2 
  13 chr13_18544037     ZBoe    G    T      0.5      1        2 
  13 chr13_18544037     ZGre    G    T        0      0        2 
  13 chr13_18544037     ZHar    G    T        0      0        2 
  13 chr13_18544037   Sample    G    T        0      0        2 
  13 chr13_18560015     AAsi    G    C        0      0        2 
  13 chr13_18560015     AKia    G    C        0      0        2 
  13 chr13_18560015     AOna    G    C      0.5      1        2 
  13 chr13_18560015     ASom    G    C        0      0        2 
  13 chr13_18560015     HCab    G    C        0      0        2 
  13 chr13_18560015     HPrz    G    C        0      0        2 
  13 chr13_18560015     ZBoe    G    C        0      0        2 
  13 chr13_18560015     ZGre    G    C        0      0        2 
  13 chr13_18560015     ZHar    G    C        0      0        2 
  13 chr13_18560015   Sample    G    C        0      0        2 
  13 chr13_18570213     AAsi    T    G        0      0        2 
  13 chr13_18570213     AKia    T    G        0      0        2 
  13 chr13_18570213     AOna    T    G        0      0        2 
  13 chr13_18570213     ASom    T    G        0      0        2 
  13 chr13_18570213     HCab    T    G        0      0        2 
  13 chr13_18570213     HPrz    T    G      0.5      1        2 
  13 chr13_18570213     ZBoe    T    G        0      0        2 
  13 chr13_18570213     ZGre    T    G        0      0        2 
  13 chr13_18570213     ZHar    T    G        0      0        2 
  13 chr13_18570213   Sample    T    G        0      0        2 
  13 chr13_18586810     AAsi    A    C        0      0        2 
  13 chr13_18586810     AKia    A    C        0      0        2 
  13 chr13_18586810     AOna    A    C        0      0        2 
  13 chr13_18586810     ASom    A    C      0.5      1        2 
  13 chr13_18586810     HCab    A    C        0      0        2 
  13 chr13_18586810     HPrz    A    C        0      0        2 
  13 chr13_18586810     ZBoe    A    C        0      0        2 
  13 chr13_18586810     ZGre    A    C        0      0        2 
  13 chr13_18586810     ZHar    A    C        0      0        2 
  13 chr13_18586810   Sample    A    C        0      0        2 
  13 chr13_18604007     AAsi    A    C        0      0        2 
  13 chr13_18604007     AKia    A    C        0      0        2 
  13 chr13_18604007     AOna    A    C        0      0        2 
  13 chr13_18604007     ASom    A    C        0      0        2 
  13 chr13_18604007     HCab    A    C        0      0        2 
  13 chr13_18604007     HPrz    A    C        0      0        2 
  13 chr13_18604007     ZBoe    A    C        0      0        2 
  13 chr13_18604007     ZGre    A    C        0      0        2 
  13 chr13_18604007     ZHar    A    C      0.5      1        2 
  13 chr13_18604007   Sample    A    C        0      0        2 
  13 chr13_18606854     AAsi    A    T        0      0        2 
  13 chr13_18606854     AKia    A    T        0      0        2 
  13 chr13_18606854     AOna    A    T        0      0        2 
  13 chr13_18606854     ASom    A    T        0      0        2 
  13 chr13_18606854     HCab    A    T      0.5      1        2 
  13 chr13_18606854     HPrz    A    T      0.5      1        2 
  13 chr13_18606854     ZBoe    A    T        0      0        2 
  13 chr13_18606854     ZGre    A    T        0      0        2 
  13 chr13_18606854     ZHar    A    T        0      0        2 
  13 chr13_18606854   Sample    A    T        0      0        2 
  13 chr13_18636680     AAsi    A    T        0      0        2 
  13 chr13_18636680     AKia    A    T        0      0        2 
  13 chr13_18636680     AOna    A    T        0      0        2 
  13 chr13_18636680     ASom    A    T        1      2        2 
  13 chr13_18636680     HCab    A    T        0      0        2 
  13 chr13_18636680     HPrz    A    T        0      0        2 
  13 chr13_18636680     ZBoe    A    T        0      0        2 
  13 chr13_18636680     ZGre    A    T        0      0        2 
  13 chr13_18636680     ZHar    A    T        0      0        2 
  13 chr13_18636680   Sample    A    T        0      0        2 
  13 chr13_18647939     AAsi    G    C        0      0        2 
  13 chr13_18647939     AKia    G    C        0      0        2 
  13 chr13_18647939     AOna    G    C        0      0        2 
  13 chr13_18647939     ASom    G    C        0      0        2 
  13 chr13_18647939     HCab    G    C        1      2        2 
  13 chr13_18647939     HPrz    G    C        1      2        2 
  13 chr13_18647939     ZBoe    G    C        0      0        2 
  13 chr13_18647939     ZGre    G    C        0      0        2 
  13 chr13_18647939     ZHar    G    C        0      0        2 
  13 chr13_18647939   Sample    G    C        0      0        2 
  13 chr13_18648114     AAsi    G    C        0      0        2 
  13 chr13_18648114     AKia    G    C        0      0        2 
  13 chr13_18648114     AOna    G    C        0      0        2 
  13 chr13_18648114     ASom    G    C        0      0        2 
  13 chr13_18648114     HCab    G    C      0.5      1        2 
  13 chr13_18648114     HPrz    G    C        0      0        2 
  13 chr13_18648114     ZBoe    G    C        0      0        2 
  13 chr13_18648114     ZGre    G    C        0      0        2 
  13 chr13_18648114     ZHar    G    C        0      0        2 
  13 chr13_18648114   Sample    G    C        0      0        2 
  13 chr13_18685190     AAsi    T    G        1      2        2 
  13 chr13_18685190     AKia    T    G        0      0        2 
  13 chr13_18685190     AOna    T    G        0      0        2 
  13 chr13_18685190     ASom    T    G        1      2        2 
  13 chr13_18685190     HCab    T    G        0      0        2 
  13 chr13_18685190     HPrz    T    G        0      0        2 
  13 chr13_18685190     ZBoe    T    G        0      0        2 
  13 chr13_18685190     ZGre    T    G        0      0        2 
  13 chr13_18685190     ZHar    T    G        0      0        2 
  13 chr13_18685190   Sample    T    G        1      2        2 
  13 chr13_18712398     AAsi    C    G        0      0        2 
  13 chr13_18712398     AKia    C    G        0      0        2 
  13 chr13_18712398     AOna    C    G        0      0        2 
  13 chr13_18712398     ASom    C    G        0      0        2 
  13 chr13_18712398     HCab    C    G        1      2        2 
  13 chr13_18712398     HPrz    C    G        1      2        2 
  13 chr13_18712398     ZBoe    C    G        0      0        2 
  13 chr13_18712398     ZGre    C    G        0      0        2 
  13 chr13_18712398     ZHar    C    G        0      0        2 
  13 chr13_18712398   Sample    C    G        0      0        2 
  13 chr13_18715147     AAsi    C    G        1      2        2 
  13 chr13_18715147     AKia    C    G        0      0        2 
  13 chr13_18715147     AOna    C    G        0      0        2 
  13 chr13_18715147     ASom    C    G        1      2        2 
  13 chr13_18715147     HCab    C    G        0      0        2 
  13 chr13_18715147     HPrz    C    G        0      0        2 
  13 chr13_18715147     ZBoe    C    G        0      0        2 
  13 chr13_18715147     ZGre    C    G        0      0        2 
  13 chr13_18715147     ZHar    C    G        0      0        2 
  13 chr13_18715147   Sample    C    G        1      2        2 
  13 chr13_18722718     AAsi    C    G      0.5      1        2 
  13 chr13_18722718     AKia    C    G        0      0        2 
  13 chr13_18722718     AOna    C    G        0      0        2 
  13 chr13_18722718     ASom    C    G        0      0        2 
  13 chr13_18722718     HCab    C    G        0      0        2 
  13 chr13_18722718     HPrz    C    G        0      0        2 
  13 chr13_18722718     ZBoe    C    G        0      0        2 
  13 chr13_18722718     ZGre    C    G        0      0        2 
  13 chr13_18722718     ZHar    C    G        0      0        2 
  13 chr13_18722718   Sample    C    G        0      0        2 
  13 chr13_18732799     AAsi    A    C        0      0        2 
  13 chr13_18732799     AKia    A    C        0      0        2 
  13 chr13_18732799     AOna    A    C        0      0        2 
  13 chr13_18732799     ASom    A    C        0      0        2 
  13 chr13_18732799     HCab    A    C        0      0        2 
  13 chr13_18732799     HPrz    A    C        0      0        2 
  13 chr13_18732799     ZBoe    A    C      0.5      1        2 
  13 chr13_18732799     ZGre    A    C        0      0        2 
  13 chr13_18732799     ZHar    A    C        0      0        2 
  13 chr13_18732799   Sample    A    C        0      0        2 
  13 chr13_18734664     AAsi    G    C        0      0        2 
  13 chr13_18734664     AKia    G    C        1      2        2 
  13 chr13_18734664     AOna    G    C        1      2        2 
  13 chr13_18734664     ASom    G    C        0      0        2 
  13 chr13_18734664     HCab    G    C        0      0        2 
  13 chr13_18734664     HPrz    G    C        0      0        2 
  13 chr13_18734664     ZBoe    G    C        0      0        2 
  13 chr13_18734664     ZGre    G    C        0      0        2 
  13 chr13_18734664     ZHar    G    C        0      0        2 
  13 chr13_18734664   Sample    G    C        0      0        2 
  13 chr13_18735391     AAsi    G    C        0      0        2 
  13 chr13_18735391     AKia    G    C        0      0        2 
  13 chr13_18735391     AOna    G    C        0      0        2 
  13 chr13_18735391     ASom    G    C        0      0        2 
  13 chr13_18735391     HCab    G    C        0      0        2 
  13 chr13_18735391     HPrz    G    C        0      0        2 
  13 chr13_18735391     ZBoe    G    C        0      0        2 
  13 chr13_18735391     ZGre    G    C        1      2        2 
  13 chr13_18735391     ZHar    G    C        0      0        2 
  13 chr13_18735391   Sample    G    C        0      0        2 
  13 chr13_18741001     AAsi    T    A        0      0        2 
  13 chr13_18741001     AKia    T    A        0      0        2 
  13 chr13_18741001     AOna    T    A        0      0        2 
  13 chr13_18741001     ASom    T    A        0      0        2 
  13 chr13_18741001     HCab    T    A        1      2        2 
  13 chr13_18741001     HPrz    T    A        1      2        2 
  13 chr13_18741001     ZBoe    T    A        0      0        2 
  13 chr13_18741001     ZGre    T    A        0      0        2 
  13 chr13_18741001     ZHar    T    A        0      0        2 
  13 chr13_18741001   Sample    T    A        0      0        2 
  13 chr13_18767250     AAsi    G    T      0.5      1        2 
  13 chr13_18767250     AKia    G    T        0      0        2 
  13 chr13_18767250     AOna    G    T        0      0        2 
  13 chr13_18767250     ASom    G    T      0.5      1        2 
  13 chr13_18767250     HCab    G    T        0      0        2 
  13 chr13_18767250     HPrz    G    T        0      0        2 
  13 chr13_18767250     ZBoe    G    T        0      0        2 
  13 chr13_18767250     ZGre    G    T        0      0        2 
  13 chr13_18767250     ZHar    G    T        0      0        2 
  13 chr13_18767250   Sample    G    T        0      0        2 
  13 chr13_18779063     AAsi    T    G        0      0        2 
  13 chr13_18779063     AKia    T    G        0      0        2 
  13 chr13_18779063     AOna    T    G        0      0        2 
  13 chr13_18779063     ASom    T    G        0      0        2 
  13 chr13_18779063     HCab    T    G        0      0        2 
  13 chr13_18779063     HPrz    T    G      0.5      1        2 
  13 chr13_18779063     ZBoe    T    G        0      0        2 
  13 chr13_18779063     ZGre    T    G        0      0        2 
  13 chr13_18779063     ZHar    T    G        0      0        2 
  13 chr13_18779063   Sample    T    G        0      0        2 
  13 chr13_18785006     AAsi    C    A        0      0        2 
  13 chr13_18785006     AKia    C    A        0      0        2 
  13 chr13_18785006     AOna    C    A      0.5      1        2 
  13 chr13_18785006     ASom    C    A        0      0        2 
  13 chr13_18785006     HCab    C    A        0      0        2 
  13 chr13_18785006     HPrz    C    A        0      0        2 
  13 chr13_18785006     ZBoe    C    A        0      0        2 
  13 chr13_18785006     ZGre    C    A        0      0        2 
  13 chr13_18785006     ZHar    C    A        0      0        2 
  13 chr13_18785006   Sample    C    A        0      0        2 
  13 chr13_18786918     AAsi    G    C        0      0        2 
  13 chr13_18786918     AKia    G    C        0      0        2 
  13 chr13_18786918     AOna    G    C        0      0        2 
  13 chr13_18786918     ASom    G    C      0.5      1        2 
  13 chr13_18786918     HCab    G    C        0      0        2 
  13 chr13_18786918     HPrz    G    C        0      0        2 
  13 chr13_18786918     ZBoe    G    C        0      0        2 
  13 chr13_18786918     ZGre    G    C        0      0        2 
  13 chr13_18786918     ZHar    G    C        0      0        2 
  13 chr13_18786918   Sample    G    C        1      2        2 
  13 chr13_18791177     AAsi    A    T        0      0        2 
  13 chr13_18791177     AKia    A    T        0      0        2 
  13 chr13_18791177     AOna    A    T        0      0        2 
  13 chr13_18791177     ASom    A    T      0.5      1        2 
  13 chr13_18791177     HCab    A    T        0      0        2 
  13 chr13_18791177     HPrz    A    T        0      0        2 
  13 chr13_18791177     ZBoe    A    T        0      0        2 
  13 chr13_18791177     ZGre    A    T        0      0        2 
  13 chr13_18791177     ZHar    A    T        0      0        2 
  13 chr13_18791177   Sample    A    T        1      2        2 
  13 chr13_18800475     AAsi    A    C        0      0        2 
  13 chr13_18800475     AKia    A    C        0      0        2 
  13 chr13_18800475     AOna    A    C        0      0        2 
  13 chr13_18800475     ASom    A    C        0      0        2 
  13 chr13_18800475     HCab    A    C        0      0        2 
  13 chr13_18800475     HPrz    A    C        0      0        2 
  13 chr13_18800475     ZBoe    A    C        0      0        2 
  13 chr13_18800475     ZGre    A    C        0      0        2 
  13 chr13_18800475     ZHar    A    C      0.5      1        2 
  13 chr13_18800475   Sample    A    C        0      0        2 
  13 chr13_18801724     AAsi    G    C        0      0        2 
  13 chr13_18801724     AKia    G    C        0      0        2 
  13 chr13_18801724     AOna    G    C        0      0        2 
  13 chr13_18801724     ASom    G    C        0      0        2 
  13 chr13_18801724     HCab    G    C        0      0        2 
  13 chr13_18801724     HPrz    G    C      0.5      1        2 
  13 chr13_18801724     ZBoe    G    C        0      0        2 
  13 chr13_18801724     ZGre    G    C        0      0        2 
  13 chr13_18801724     ZHar    G    C        0      0        2 
  13 chr13_18801724   Sample    G    C        0      0        2 
  13 chr13_18900260     AAsi    A    T        0      0        2 
  13 chr13_18900260     AKia    A    T        0      0        2 
  13 chr13_18900260     AOna    A    T        0      0        2 
  13 chr13_18900260     ASom    A    T        0      0        2 
  13 chr13_18900260     HCab    A    T        0      0        2 
  13 chr13_18900260     HPrz    A    T        0      0        2 
  13 chr13_18900260     ZBoe    A    T        1      2        2 
  13 chr13_18900260     ZGre    A    T        0      0        2 
  13 chr13_18900260     ZHar    A    T        0      0        2 
  13 chr13_18900260   Sample    A    T        0      0        2 
  13 chr13_18928953     AAsi    C    G        0      0        2 
  13 chr13_18928953     AKia    C    G        1      2        2 
  13 chr13_18928953     AOna    C    G        1      2        2 
  13 chr13_18928953     ASom    C    G        0      0        2 
  13 chr13_18928953     HCab    C    G        0      0        2 
  13 chr13_18928953     HPrz    C    G        0      0        2 
  13 chr13_18928953     ZBoe    C    G        0      0        2 
  13 chr13_18928953     ZGre    C    G        0      0        2 
  13 chr13_18928953     ZHar    C    G        0      0        2 
  13 chr13_18928953   Sample    C    G        0      0        2 
  13 chr13_19000788     AAsi    T    G        0      0        2 
  13 chr13_19000788     AKia    T    G        0      0        2 
  13 chr13_19000788     AOna    T    G        0      0        2 
  13 chr13_19000788     ASom    T    G        0      0        2 
  13 chr13_19000788     HCab    T    G        0      0        2 
  13 chr13_19000788     HPrz    T    G        0      0        2 
  13 chr13_19000788     ZBoe    T    G      0.5      1        2 
  13 chr13_19000788     ZGre    T    G        0      0        2 
  13 chr13_19000788     ZHar    T    G        0      0        2 
  13 chr13_19000788   Sample    T    G        0      0        2 
  13 chr13_19022679     AAsi    G    C        0      0        2 
  13 chr13_19022679     AKia    G    C        1      2        2 
  13 chr13_19022679     AOna    G    C        1      2        2 
  13 chr13_19022679     ASom    G    C        0      0        2 
  13 chr13_19022679     HCab    G    C        0      0        2 
  13 chr13_19022679     HPrz    G    C        0      0        2 
  13 chr13_19022679     ZBoe    G    C        0      0        2 
  13 chr13_19022679     ZGre    G    C        0      0        2 
  13 chr13_19022679     ZHar    G    C        0      0        2 
  13 chr13_19022679   Sample    G    C        0      0        2 
  13 chr13_19023671     AAsi    A    T        0      0        2 
  13 chr13_19023671     AKia    A    T        0      0        2 
  13 chr13_19023671     AOna    A    T        0      0        2 
  13 chr13_19023671     ASom    A    T        0      0        2 
  13 chr13_19023671     HCab    A    T        1      2        2 
  13 chr13_19023671     HPrz    A    T        1      2        2 
  13 chr13_19023671     ZBoe    A    T        0      0        2 
  13 chr13_19023671     ZGre    A    T        0      0        2 
  13 chr13_19023671     ZHar    A    T        0      0        2 
  13 chr13_19023671   Sample    A    T        0      0        2 
  13 chr13_19024277     AAsi    G    C        0      0        2 
  13 chr13_19024277     AKia    G    C        0      0        2 
  13 chr13_19024277     AOna    G    C        0      0        2 
  13 chr13_19024277     ASom    G    C        0      0        2 
  13 chr13_19024277     HCab    G    C        1      2        2 
  13 chr13_19024277     HPrz    G    C        1      2        2 
  13 chr13_19024277     ZBoe    G    C        0      0        2 
  13 chr13_19024277     ZGre    G    C        0      0        2 
  13 chr13_19024277     ZHar    G    C        0      0        2 
  13 chr13_19024277   Sample    G    C        0      0        2 
  13 chr13_19069599     AAsi    A    C        1      2        2 
  13 chr13_19069599     AKia    A    C        0      0        2 
  13 chr13_19069599     AOna    A    C        0      0        2 
  13 chr13_19069599     ASom    A    C        1      2        2 
  13 chr13_19069599     HCab    A    C        0      0        2 
  13 chr13_19069599     HPrz    A    C        0      0        2 
  13 chr13_19069599     ZBoe    A    C        0      0        2 
  13 chr13_19069599     ZGre    A    C        0      0        2 
  13 chr13_19069599     ZHar    A    C        0      0        2 
  13 chr13_19069599   Sample    A    C        1      2        2 
  13 chr13_19090501     AAsi    C    A        0      0        2 
  13 chr13_19090501     AKia    C    A        0      0        2 
  13 chr13_19090501     AOna    C    A        0      0        2 
  13 chr13_19090501     ASom    C    A        0      0        2 
  13 chr13_19090501     HCab    C    A        1      2        2 
  13 chr13_19090501     HPrz    C    A        1      2        2 
  13 chr13_19090501     ZBoe    C    A        0      0        2 
  13 chr13_19090501     ZGre    C    A        0      0        2 
  13 chr13_19090501     ZHar    C    A        0      0        2 
  13 chr13_19090501   Sample    C    A        0      0        2 
  13 chr13_19110493     AAsi    C    A        0      0        2 
  13 chr13_19110493     AKia    C    A        0      0        2 
  13 chr13_19110493     AOna    C    A        0      0        2 
  13 chr13_19110493     ASom    C    A        0      0        2 
  13 chr13_19110493     HCab    C    A        1      2        2 
  13 chr13_19110493     HPrz    C    A        1      2        2 
  13 chr13_19110493     ZBoe    C    A        0      0        2 
  13 chr13_19110493     ZGre    C    A        0      0        2 
  13 chr13_19110493     ZHar    C    A        0      0        2 
  13 chr13_19110493   Sample    C    A        0      0        2 
  13 chr13_19110778     AAsi    G    T        0      0        2 
  13 chr13_19110778     AKia    G    T        0      0        2 
  13 chr13_19110778     AOna    G    T        0      0        2 
  13 chr13_19110778     ASom    G    T        0      0        2 
  13 chr13_19110778     HCab    G    T        0      0        2 
  13 chr13_19110778     HPrz    G    T        0      0        2 
  13 chr13_19110778     ZBoe    G    T        0      0        2 
  13 chr13_19110778     ZGre    G    T        0      0        2 
  13 chr13_19110778     ZHar    G    T      0.5      1        2 
  13 chr13_19110778   Sample    G    T        0      0        2 
  13 chr13_19111743     AAsi    G    T        0      0        2 
  13 chr13_19111743     AKia    G    T        1      2        2 
  13 chr13_19111743     AOna    G    T        0      0        2 
  13 chr13_19111743     ASom    G    T        0      0        2 
  13 chr13_19111743     HCab    G    T        0      0        2 
  13 chr13_19111743     HPrz    G    T        0      0        2 
  13 chr13_19111743     ZBoe    G    T        0      0        2 
  13 chr13_19111743     ZGre    G    T        0      0        2 
  13 chr13_19111743     ZHar    G    T        0      0        2 
  13 chr13_19111743   Sample    G    T        0      0        2 
  13 chr13_19115204     AAsi    A    T        0      0        2 
  13 chr13_19115204     AKia    A    T        0      0        2 
  13 chr13_19115204     AOna    A    T        0      0        2 
  13 chr13_19115204     ASom    A    T        0      0        2 
  13 chr13_19115204     HCab    A    T        0      0        2 
  13 chr13_19115204     HPrz    A    T        0      0        2 
  13 chr13_19115204     ZBoe    A    T      0.5      1        2 
  13 chr13_19115204     ZGre    A    T        0      0        2 
  13 chr13_19115204     ZHar    A    T        0      0        2 
  13 chr13_19115204   Sample    A    T        0      0        2 
  13 chr13_19116260     AAsi    G    T        0      0        2 
  13 chr13_19116260     AKia    G    T        0      0        2 
  13 chr13_19116260     AOna    G    T        0      0        2 
  13 chr13_19116260     ASom    G    T        0      0        2 
  13 chr13_19116260     HCab    G    T        1      2        2 
  13 chr13_19116260     HPrz    G    T        1      2        2 
  13 chr13_19116260     ZBoe    G    T        0      0        2 
  13 chr13_19116260     ZGre    G    T        0      0        2 
  13 chr13_19116260     ZHar    G    T        0      0        2 
  13 chr13_19116260   Sample    G    T        0      0        2 
  13 chr13_19119307     AAsi    C    A        0      0        2 
  13 chr13_19119307     AKia    C    A        0      0        2 
  13 chr13_19119307     AOna    C    A        0      0        2 
  13 chr13_19119307     ASom    C    A        0      0        2 
  13 chr13_19119307     HCab    C    A        1      2        2 
  13 chr13_19119307     HPrz    C    A        1      2        2 
  13 chr13_19119307     ZBoe    C    A        0      0        2 
  13 chr13_19119307     ZGre    C    A        0      0        2 
  13 chr13_19119307     ZHar    C    A        0      0        2 
  13 chr13_19119307   Sample    C    A        0      0        2 
  13 chr13_19120037     AAsi    C    G        0      0        2 
  13 chr13_19120037     AKia    C    G        0      0        2 
  13 chr13_19120037     AOna    C    G        0      0        2 
  13 chr13_19120037     ASom    C    G        0      0        2 
  13 chr13_19120037     HCab    C    G        1      2        2 
  13 chr13_19120037     HPrz    C    G        1      2        2 
  13 chr13_19120037     ZBoe    C    G        0      0        2 
  13 chr13_19120037     ZGre    C    G        0      0        2 
  13 chr13_19120037     ZHar    C    G        0      0        2 
  13 chr13_19120037   Sample    C    G        0      0        2 
  13 chr13_19120778     AAsi    C    G        0      0        2 
  13 chr13_19120778     AKia    C    G        0      0        2 
  13 chr13_19120778     AOna    C    G        0      0        2 
  13 chr13_19120778     ASom    C    G        0      0        2 
  13 chr13_19120778     HCab    C    G        1      2        2 
  13 chr13_19120778     HPrz    C    G        1      2        2 
  13 chr13_19120778     ZBoe    C    G        0      0        2 
  13 chr13_19120778     ZGre    C    G        0      0        2 
  13 chr13_19120778     ZHar    C    G        0      0        2 
  13 chr13_19120778   Sample    C    G        0      0        2 
  13 chr13_19138030     AAsi    T    G        0      0        2 
  13 chr13_19138030     AKia    T    G        1      2        2 
  13 chr13_19138030     AOna    T    G      0.5      1        2 
  13 chr13_19138030     ASom    T    G        0      0        2 
  13 chr13_19138030     HCab    T    G        0      0        2 
  13 chr13_19138030     HPrz    T    G        0      0        2 
  13 chr13_19138030     ZBoe    T    G        0      0        2 
  13 chr13_19138030     ZGre    T    G        0      0        2 
  13 chr13_19138030     ZHar    T    G        0      0        2 
  13 chr13_19138030   Sample    T    G        0      0        2 
  13 chr13_19141283     AAsi    C    G        0      0        2 
  13 chr13_19141283     AKia    C    G        0      0        2 
  13 chr13_19141283     AOna    C    G        0      0        2 
  13 chr13_19141283     ASom    C    G        0      0        2 
  13 chr13_19141283     HCab    C    G        0      0        2 
  13 chr13_19141283     HPrz    C    G        0      0        2 
  13 chr13_19141283     ZBoe    C    G        0      0        2 
  13 chr13_19141283     ZGre    C    G        1      2        2 
  13 chr13_19141283     ZHar    C    G        0      0        2 
  13 chr13_19141283   Sample    C    G        0      0        2 
  13 chr13_19153069     AAsi    C    A        0      0        2 
  13 chr13_19153069     AKia    C    A        0      0        2 
  13 chr13_19153069     AOna    C    A      0.5      1        2 
  13 chr13_19153069     ASom    C    A        0      0        2 
  13 chr13_19153069     HCab    C    A        0      0        2 
  13 chr13_19153069     HPrz    C    A        0      0        2 
  13 chr13_19153069     ZBoe    C    A        0      0        2 
  13 chr13_19153069     ZGre    C    A        0      0        2 
  13 chr13_19153069     ZHar    C    A        0      0        2 
  13 chr13_19153069   Sample    C    A        0      0        2 
  13 chr13_19196619     AAsi    T    A        0      0        2 
  13 chr13_19196619     AKia    T    A        0      0        2 
  13 chr13_19196619     AOna    T    A        0      0        2 
  13 chr13_19196619     ASom    T    A        0      0        2 
  13 chr13_19196619     HCab    T    A        1      2        2 
  13 chr13_19196619     HPrz    T    A      0.5      1        2 
  13 chr13_19196619     ZBoe    T    A        0      0        2 
  13 chr13_19196619     ZGre    T    A        0      0        2 
  13 chr13_19196619     ZHar    T    A        0      0        2 
  13 chr13_19196619   Sample    T    A        0      0        2 
  13 chr13_19202252     AAsi    G    C        1      2        2 
  13 chr13_19202252     AKia    G    C        0      0        2 
  13 chr13_19202252     AOna    G    C        0      0        2 
  13 chr13_19202252     ASom    G    C        1      2        2 
  13 chr13_19202252     HCab    G    C        0      0        2 
  13 chr13_19202252     HPrz    G    C        0      0        2 
  13 chr13_19202252     ZBoe    G    C        0      0        2 
  13 chr13_19202252     ZGre    G    C        0      0        2 
  13 chr13_19202252     ZHar    G    C        0      0        2 
  13 chr13_19202252   Sample    G    C        1      2        2 
  13 chr13_19215196     AAsi    G    T        0      0        2 
  13 chr13_19215196     AKia    G    T        0      0        2 
  13 chr13_19215196     AOna    G    T        0      0        2 
  13 chr13_19215196     ASom    G    T        0      0        2 
  13 chr13_19215196     HCab    G    T        0      0        2 
  13 chr13_19215196     HPrz    G    T        0      0        2 
  13 chr13_19215196     ZBoe    G    T      0.5      1        2 
  13 chr13_19215196     ZGre    G    T        0      0        2 
  13 chr13_19215196     ZHar    G    T        0      0        2 
  13 chr13_19215196   Sample    G    T        0      0        2 
  13 chr13_19218851     AAsi    A    C        0      0        2 
  13 chr13_19218851     AKia    A    C        0      0        2 
  13 chr13_19218851     AOna    A    C        0      0        2 
  13 chr13_19218851     ASom    A    C        0      0        2 
  13 chr13_19218851     HCab    A    C        0      0        2 
  13 chr13_19218851     HPrz    A    C      0.5      1        2 
  13 chr13_19218851     ZBoe    A    C        0      0        2 
  13 chr13_19218851     ZGre    A    C        0      0        2 
  13 chr13_19218851     ZHar    A    C        0      0        2 
  13 chr13_19218851   Sample    A    C        0      0        2 
  13 chr13_19228565     AAsi    C    G        0      0        2 
  13 chr13_19228565     AKia    C    G        0      0        2 
  13 chr13_19228565     AOna    C    G        0      0        2 
  13 chr13_19228565     ASom    C    G        0      0        2 
  13 chr13_19228565     HCab    C    G        0      0        2 
  13 chr13_19228565     HPrz    C    G        0      0        2 
  13 chr13_19228565     ZBoe    C    G        0      0        2 
  13 chr13_19228565     ZGre    C    G      0.5      1        2 
  13 chr13_19228565     ZHar    C    G        0      0        2 
  13 chr13_19228565   Sample    C    G        0      0        2 
  13 chr13_19232012     AAsi    T    A        0      0        2 
  13 chr13_19232012     AKia    T    A        0      0        2 
  13 chr13_19232012     AOna    T    A        0      0        2 
  13 chr13_19232012     ASom    T    A        0      0        2 
  13 chr13_19232012     HCab    T    A        1      2        2 
  13 chr13_19232012     HPrz    T    A        1      2        2 
  13 chr13_19232012     ZBoe    T    A        0      0        2 
  13 chr13_19232012     ZGre    T    A        0      0        2 
  13 chr13_19232012     ZHar    T    A        0      0        2 
  13 chr13_19232012   Sample    T    A        0      0        2 
  13 chr13_19235319     AAsi    A    C        0      0        2 
  13 chr13_19235319     AKia    A    C      0.5      1        2 
  13 chr13_19235319     AOna    A    C        0      0        2 
  13 chr13_19235319     ASom    A    C        0      0        2 
  13 chr13_19235319     HCab    A    C        0      0        2 
  13 chr13_19235319     HPrz    A    C        0      0        2 
  13 chr13_19235319     ZBoe    A    C        0      0        2 
  13 chr13_19235319     ZGre    A    C        0      0        2 
  13 chr13_19235319     ZHar    A    C        0      0        2 
  13 chr13_19235319   Sample    A    C        0      0        2 
  13 chr13_19245064     AAsi    G    T        0      0        2 
  13 chr13_19245064     AKia    G    T      0.5      1        2 
  13 chr13_19245064     AOna    G    T      0.5      1        2 
  13 chr13_19245064     ASom    G    T        0      0        2 
  13 chr13_19245064     HCab    G    T        0      0        2 
  13 chr13_19245064     HPrz    G    T        0      0        2 
  13 chr13_19245064     ZBoe    G    T        0      0        2 
  13 chr13_19245064     ZGre    G    T        0      0        2 
  13 chr13_19245064     ZHar    G    T        0      0        2 
  13 chr13_19245064   Sample    G    T        0      0        2 
  13 chr13_19251498     AAsi    A    C        0      0        2 
  13 chr13_19251498     AKia    A    C      0.5      1        2 
  13 chr13_19251498     AOna    A    C        0      0        2 
  13 chr13_19251498     ASom    A    C        0      0        2 
  13 chr13_19251498     HCab    A    C        0      0        2 
  13 chr13_19251498     HPrz    A    C        0      0        2 
  13 chr13_19251498     ZBoe    A    C        0      0        2 
  13 chr13_19251498     ZGre    A    C        0      0        2 
  13 chr13_19251498     ZHar    A    C        0      0        2 
  13 chr13_19251498   Sample    A    C        0      0        2 
  13 chr13_19258560     AAsi    G    T        1      2        2 
  13 chr13_19258560     AKia    G    T        0      0        2 
  13 chr13_19258560     AOna    G    T        0      0        2 
  13 chr13_19258560     ASom    G    T        1      2        2 
  13 chr13_19258560     HCab    G    T        0      0        2 
  13 chr13_19258560     HPrz    G    T        0      0        2 
  13 chr13_19258560     ZBoe    G    T        0      0        2 
  13 chr13_19258560     ZGre    G    T        0      0        2 
  13 chr13_19258560     ZHar    G    T        0      0        2 
  13 chr13_19258560   Sample    G    T        0      0        2 
  13 chr13_19309013     AAsi    G    C        1      2        2 
  13 chr13_19309013     AKia    G    C        0      0        2 
  13 chr13_19309013     AOna    G    C        1      2        2 
  13 chr13_19309013     ASom    G    C        1      2        2 
  13 chr13_19309013     HCab    G    C        0      0        2 
  13 chr13_19309013     HPrz    G    C        0      0        2 
  13 chr13_19309013     ZBoe    G    C        0      0        2 
  13 chr13_19309013     ZGre    G    C        0      0        2 
  13 chr13_19309013     ZHar    G    C        0      0        2 
  13 chr13_19309013   Sample    G    C        1      2        2 
  13 chr13_19313509     AAsi    T    G        0      0        2 
  13 chr13_19313509     AKia    T    G        0      0        2 
  13 chr13_19313509     AOna    T    G        0      0        2 
  13 chr13_19313509     ASom    T    G        0      0        2 
  13 chr13_19313509     HCab    T    G        0      0        2 
  13 chr13_19313509     HPrz    T    G      0.5      1        2 
  13 chr13_19313509     ZBoe    T    G        0      0        2 
  13 chr13_19313509     ZGre    T    G        0      0        2 
  13 chr13_19313509     ZHar    T    G        0      0        2 
  13 chr13_19313509   Sample    T    G        0      0        2 
  13 chr13_19331174     AAsi    C    A        0      0        2 
  13 chr13_19331174     AKia    C    A        0      0        2 
  13 chr13_19331174     AOna    C    A        0      0        2 
  13 chr13_19331174     ASom    C    A        0      0        2 
  13 chr13_19331174     HCab    C    A        0      0        2 
  13 chr13_19331174     HPrz    C    A        0      0        2 
  13 chr13_19331174     ZBoe    C    A      0.5      1        2 
  13 chr13_19331174     ZGre    C    A        0      0        2 
  13 chr13_19331174     ZHar    C    A        0      0        2 
  13 chr13_19331174   Sample    C    A        0      0        2 
  13 chr13_19357147     AAsi    A    C        0      0        2 
  13 chr13_19357147     AKia    A    C        0      0        2 
  13 chr13_19357147     AOna    A    C        0      0        2 
  13 chr13_19357147     ASom    A    C        0      0        2 
  13 chr13_19357147     HCab    A    C        0      0        2 
  13 chr13_19357147     HPrz    A    C        0      0        2 
  13 chr13_19357147     ZBoe    A    C        0      0        2 
  13 chr13_19357147     ZGre    A    C        0      0        2 
  13 chr13_19357147     ZHar    A    C      0.5      1        2 
  13 chr13_19357147   Sample    A    C        0      0        2 
  13 chr13_19365003     AAsi    A    T        0      0        2 
  13 chr13_19365003     AKia    A    T        0      0        2 
  13 chr13_19365003     AOna    A    T        0      0        2 
  13 chr13_19365003     ASom    A    T        0      0        2 
  13 chr13_19365003     HCab    A    T        0      0        2 
  13 chr13_19365003     HPrz    A    T        0      0        2 
  13 chr13_19365003     ZBoe    A    T        0      0        2 
  13 chr13_19365003     ZGre    A    T      0.5      1        2 
  13 chr13_19365003     ZHar    A    T        0      0        2 
  13 chr13_19365003   Sample    A    T        0      0        2 
  13 chr13_19373742     AAsi    A    C        0      0        2 
  13 chr13_19373742     AKia    A    C        0      0        2 
  13 chr13_19373742     AOna    A    C        0      0        2 
  13 chr13_19373742     ASom    A    C        0      0        2 
  13 chr13_19373742     HCab    A    C        0      0        2 
  13 chr13_19373742     HPrz    A    C        0      0        2 
  13 chr13_19373742     ZBoe    A    C        0      0        2 
  13 chr13_19373742     ZGre    A    C      0.5      1        2 
  13 chr13_19373742     ZHar    A    C        0      0        2 
  13 chr13_19373742   Sample    A    C        0      0        2 
  13 chr13_19399530     AAsi    C    A      0.5      1        2 
  13 chr13_19399530     AKia    C    A        0      0        2 
  13 chr13_19399530     AOna    C    A        0      0        2 
  13 chr13_19399530     ASom    C    A        0      0        2 
  13 chr13_19399530     HCab    C    A        0      0        2 
  13 chr13_19399530     HPrz    C    A        0      0        2 
  13 chr13_19399530     ZBoe    C    A        0      0        2 
  13 chr13_19399530     ZGre    C    A        0      0        2 
  13 chr13_19399530     ZHar    C    A        0      0        2 
  13 chr13_19399530   Sample    C    A        0      0        2 
  13 chr13_19419959     AAsi    C    A        0      0        2 
  13 chr13_19419959     AKia    C    A        0      0        2 
  13 chr13_19419959     AOna    C    A        0      0        2 
  13 chr13_19419959     ASom    C    A        0      0        2 
  13 chr13_19419959     HCab    C    A        0      0        2 
  13 chr13_19419959     HPrz    C    A        0      0        2 
  13 chr13_19419959     ZBoe    C    A        1      2        2 
  13 chr13_19419959     ZGre    C    A        1      2        2 
  13 chr13_19419959     ZHar    C    A        1      2        2 
  13 chr13_19419959   Sample    C    A        0      0        2 
  13 chr13_19435716     AAsi    C    G        0      0        2 
  13 chr13_19435716     AKia    C    G        0      0        2 
  13 chr13_19435716     AOna    C    G        0      0        2 
  13 chr13_19435716     ASom    C    G        0      0        2 
  13 chr13_19435716     HCab    C    G        1      2        2 
  13 chr13_19435716     HPrz    C    G        1      2        2 
  13 chr13_19435716     ZBoe    C    G        0      0        2 
  13 chr13_19435716     ZGre    C    G        0      0        2 
  13 chr13_19435716     ZHar    C    G        0      0        2 
  13 chr13_19435716   Sample    C    G        0      0        2 
  13 chr13_19456214     AAsi    C    A        0      0        2 
  13 chr13_19456214     AKia    C    A        0      0        2 
  13 chr13_19456214     AOna    C    A        0      0        2 
  13 chr13_19456214     ASom    C    A        0      0        2 
  13 chr13_19456214     HCab    C    A        1      2        2 
  13 chr13_19456214     HPrz    C    A        1      2        2 
  13 chr13_19456214     ZBoe    C    A        0      0        2 
  13 chr13_19456214     ZGre    C    A        0      0        2 
  13 chr13_19456214     ZHar    C    A        0      0        2 
  13 chr13_19456214   Sample    C    A        0      0        2 
  13 chr13_19478717     AAsi    G    T        0      0        2 
  13 chr13_19478717     AKia    G    T        0      0        2 
  13 chr13_19478717     AOna    G    T        0      0        2 
  13 chr13_19478717     ASom    G    T        0      0        2 
  13 chr13_19478717     HCab    G    T      0.5      1        2 
  13 chr13_19478717     HPrz    G    T        0      0        2 
  13 chr13_19478717     ZBoe    G    T        0      0        2 
  13 chr13_19478717     ZGre    G    T        0      0        2 
  13 chr13_19478717     ZHar    G    T        0      0        2 
  13 chr13_19478717   Sample    G    T        0      0        2 
  13 chr13_19489464     AAsi    G    C      0.5      1        2 
  13 chr13_19489464     AKia    G    C        0      0        2 
  13 chr13_19489464     AOna    G    C        0      0        2 
  13 chr13_19489464     ASom    G    C      0.5      1        2 
  13 chr13_19489464     HCab    G    C        0      0        2 
  13 chr13_19489464     HPrz    G    C        0      0        2 
  13 chr13_19489464     ZBoe    G    C        0      0        2 
  13 chr13_19489464     ZGre    G    C        0      0        2 
  13 chr13_19489464     ZHar    G    C        0      0        2 
  13 chr13_19489464   Sample    G    C        0      0        2 
  13 chr13_19510854     AAsi    T    A        0      0        2 
  13 chr13_19510854     AKia    T    A        0      0        2 
  13 chr13_19510854     AOna    T    A        0      0        2 
  13 chr13_19510854     ASom    T    A        0      0        2 
  13 chr13_19510854     HCab    T    A        0      0        2 
  13 chr13_19510854     HPrz    T    A        0      0        2 
  13 chr13_19510854     ZBoe    T    A        1      2        2 
  13 chr13_19510854     ZGre    T    A        0      0        2 
  13 chr13_19510854     ZHar    T    A        0      0        2 
  13 chr13_19510854   Sample    T    A        0      0        2 
  13 chr13_19524508     AAsi    T    G      0.5      1        2 
  13 chr13_19524508     AKia    T    G        0      0        2 
  13 chr13_19524508     AOna    T    G        0      0        2 
  13 chr13_19524508     ASom    T    G        0      0        2 
  13 chr13_19524508     HCab    T    G        0      0        2 
  13 chr13_19524508     HPrz    T    G        0      0        2 
  13 chr13_19524508     ZBoe    T    G        0      0        2 
  13 chr13_19524508     ZGre    T    G        0      0        2 
  13 chr13_19524508     ZHar    T    G        0      0        2 
  13 chr13_19524508   Sample    T    G        0      0        2 
  13 chr13_19540920     AAsi    T    G        0      0        2 
  13 chr13_19540920     AKia    T    G        0      0        2 
  13 chr13_19540920     AOna    T    G        0      0        2 
  13 chr13_19540920     ASom    T    G        0      0        2 
  13 chr13_19540920     HCab    T    G        0      0        2 
  13 chr13_19540920     HPrz    T    G        0      0        2 
  13 chr13_19540920     ZBoe    T    G        1      2        2 
  13 chr13_19540920     ZGre    T    G        0      0        2 
  13 chr13_19540920     ZHar    T    G        0      0        2 
  13 chr13_19540920   Sample    T    G        0      0        2 
  13 chr13_19547381     AAsi    C    A        0      0        2 
  13 chr13_19547381     AKia    C    A        0      0        2 
  13 chr13_19547381     AOna    C    A        0      0        2 
  13 chr13_19547381     ASom    C    A        0      0        2 
  13 chr13_19547381     HCab    C    A        0      0        2 
  13 chr13_19547381     HPrz    C    A        0      0        2 
  13 chr13_19547381     ZBoe    C    A        1      2        2 
  13 chr13_19547381     ZGre    C    A        0      0        2 
  13 chr13_19547381     ZHar    C    A        0      0        2 
  13 chr13_19547381   Sample    C    A        0      0        2 
  13 chr13_19558050     AAsi    T    A        0      0        2 
  13 chr13_19558050     AKia    T    A        0      0        2 
  13 chr13_19558050     AOna    T    A        0      0        2 
  13 chr13_19558050     ASom    T    A        0      0        2 
  13 chr13_19558050     HCab    T    A        0      0        2 
  13 chr13_19558050     HPrz    T    A        0      0        2 
  13 chr13_19558050     ZBoe    T    A        1      2        2 
  13 chr13_19558050     ZGre    T    A        0      0        2 
  13 chr13_19558050     ZHar    T    A        0      0        2 
  13 chr13_19558050   Sample    T    A        0      0        2 
  13 chr13_19566992     AAsi    G    C        0      0        2 
  13 chr13_19566992     AKia    G    C        0      0        2 
  13 chr13_19566992     AOna    G    C        0      0        2 
  13 chr13_19566992     ASom    G    C        0      0        2 
  13 chr13_19566992     HCab    G    C        0      0        2 
  13 chr13_19566992     HPrz    G    C        0      0        2 
  13 chr13_19566992     ZBoe    G    C        1      2        2 
  13 chr13_19566992     ZGre    G    C        0      0        2 
  13 chr13_19566992     ZHar    G    C        0      0        2 
  13 chr13_19566992   Sample    G    C        0      0        2 
  13 chr13_19585135     AAsi    A    C      0.5      1        2 
  13 chr13_19585135     AKia    A    C        0      0        2 
  13 chr13_19585135     AOna    A    C        0      0        2 
  13 chr13_19585135     ASom    A    C        0      0        2 
  13 chr13_19585135     HCab    A    C        0      0        2 
  13 chr13_19585135     HPrz    A    C        0      0        2 
  13 chr13_19585135     ZBoe    A    C        0      0        2 
  13 chr13_19585135     ZGre    A    C        0      0        2 
  13 chr13_19585135     ZHar    A    C        0      0        2 
  13 chr13_19585135   Sample    A    C        1      2        2 
  13 chr13_19587850     AAsi    G    C        1      2        2 
  13 chr13_19587850     AKia    G    C        0      0        2 
  13 chr13_19587850     AOna    G    C        0      0        2 
  13 chr13_19587850     ASom    G    C        1      2        2 
  13 chr13_19587850     HCab    G    C        0      0        2 
  13 chr13_19587850     HPrz    G    C        0      0        2 
  13 chr13_19587850     ZBoe    G    C        0      0        2 
  13 chr13_19587850     ZGre    G    C        0      0        2 
  13 chr13_19587850     ZHar    G    C        0      0        2 
  13 chr13_19587850   Sample    G    C        1      2        2 
  13 chr13_19605937     AAsi    C    A        0      0        2 
  13 chr13_19605937     AKia    C    A        0      0        2 
  13 chr13_19605937     AOna    C    A        0      0        2 
  13 chr13_19605937     ASom    C    A        0      0        2 
  13 chr13_19605937     HCab    C    A        0      0        2 
  13 chr13_19605937     HPrz    C    A        0      0        2 
  13 chr13_19605937     ZBoe    C    A        0      0        2 
  13 chr13_19605937     ZGre    C    A        1      2        2 
  13 chr13_19605937     ZHar    C    A        0      0        2 
  13 chr13_19605937   Sample    C    A        0      0        2 
  13 chr13_19615152     AAsi    G    C        0      0        2 
  13 chr13_19615152     AKia    G    C        0      0        2 
  13 chr13_19615152     AOna    G    C        0      0        2 
  13 chr13_19615152     ASom    G    C        0      0        2 
  13 chr13_19615152     HCab    G    C        0      0        2 
  13 chr13_19615152     HPrz    G    C        0      0        2 
  13 chr13_19615152     ZBoe    G    C        1      2        2 
  13 chr13_19615152     ZGre    G    C        0      0        2 
  13 chr13_19615152     ZHar    G    C        0      0        2 
  13 chr13_19615152   Sample    G    C        0      0        2 
  13 chr13_19627072     AAsi    G    C        0      0        2 
  13 chr13_19627072     AKia    G    C      0.5      1        2 
  13 chr13_19627072     AOna    G    C        0      0        2 
  13 chr13_19627072     ASom    G    C        0      0        2 
  13 chr13_19627072     HCab    G    C        0      0        2 
  13 chr13_19627072     HPrz    G    C        0      0        2 
  13 chr13_19627072     ZBoe    G    C        0      0        2 
  13 chr13_19627072     ZGre    G    C        0      0        2 
  13 chr13_19627072     ZHar    G    C        0      0        2 
  13 chr13_19627072   Sample    G    C        0      0        2 
  13 chr13_19631817     AAsi    T    G        0      0        2 
  13 chr13_19631817     AKia    T    G        0      0        2 
  13 chr13_19631817     AOna    T    G        0      0        2 
  13 chr13_19631817     ASom    T    G        0      0        2 
  13 chr13_19631817     HCab    T    G        0      0        2 
  13 chr13_19631817     HPrz    T    G      0.5      1        2 
  13 chr13_19631817     ZBoe    T    G        0      0        2 
  13 chr13_19631817     ZGre    T    G        0      0        2 
  13 chr13_19631817     ZHar    T    G        0      0        2 
  13 chr13_19631817   Sample    T    G        0      0        2 
  13 chr13_19635106     AAsi    G    C        0      0        2 
  13 chr13_19635106     AKia    G    C        0      0        2 
  13 chr13_19635106     AOna    G    C        0      0        2 
  13 chr13_19635106     ASom    G    C        0      0        2 
  13 chr13_19635106     HCab    G    C        1      2        2 
  13 chr13_19635106     HPrz    G    C        1      2        2 
  13 chr13_19635106     ZBoe    G    C        0      0        2 
  13 chr13_19635106     ZGre    G    C        0      0        2 
  13 chr13_19635106     ZHar    G    C        0      0        2 
  13 chr13_19635106   Sample    G    C        0      0        2 
  13 chr13_19642340     AAsi    T    A        0      0        2 
  13 chr13_19642340     AKia    T    A      0.5      1        2 
  13 chr13_19642340     AOna    T    A        1      2        2 
  13 chr13_19642340     ASom    T    A        0      0        2 
  13 chr13_19642340     HCab    T    A        0      0        2 
  13 chr13_19642340     HPrz    T    A        0      0        2 
  13 chr13_19642340     ZBoe    T    A        0      0        2 
  13 chr13_19642340     ZGre    T    A        0      0        2 
  13 chr13_19642340     ZHar    T    A        0      0        2 
  13 chr13_19642340   Sample    T    A        0      0        2 
  13 chr13_19643920     AAsi    G    C        0      0        2 
  13 chr13_19643920     AKia    G    C        0      0        2 
  13 chr13_19643920     AOna    G    C        0      0        2 
  13 chr13_19643920     ASom    G    C        0      0        2 
  13 chr13_19643920     HCab    G    C        0      0        2 
  13 chr13_19643920     HPrz    G    C      0.5      1        2 
  13 chr13_19643920     ZBoe    G    C        0      0        2 
  13 chr13_19643920     ZGre    G    C        0      0        2 
  13 chr13_19643920     ZHar    G    C        0      0        2 
  13 chr13_19643920   Sample    G    C        0      0        2 
  13 chr13_19651401     AAsi    T    A        0      0        2 
  13 chr13_19651401     AKia    T    A        0      0        2 
  13 chr13_19651401     AOna    T    A        0      0        2 
  13 chr13_19651401     ASom    T    A        0      0        2 
  13 chr13_19651401     HCab    T    A        0      0        2 
  13 chr13_19651401     HPrz    T    A        0      0        2 
  13 chr13_19651401     ZBoe    T    A        0      0        2 
  13 chr13_19651401     ZGre    T    A        0      0        2 
  13 chr13_19651401     ZHar    T    A        1      2        2 
  13 chr13_19651401   Sample    T    A        0      0        2 
  13 chr13_19661490     AAsi    A    C        0      0        2 
  13 chr13_19661490     AKia    A    C        0      0        2 
  13 chr13_19661490     AOna    A    C        0      0        2 
  13 chr13_19661490     ASom    A    C        0      0        2 
  13 chr13_19661490     HCab    A    C        1      2        2 
  13 chr13_19661490     HPrz    A    C        1      2        2 
  13 chr13_19661490     ZBoe    A    C        0      0        2 
  13 chr13_19661490     ZGre    A    C        0      0        2 
  13 chr13_19661490     ZHar    A    C        0      0        2 
  13 chr13_19661490   Sample    A    C        0      0        2 
  13 chr13_19673167     AAsi    C    G        1      2        2 
  13 chr13_19673167     AKia    C    G        0      0        2 
  13 chr13_19673167     AOna    C    G        0      0        2 
  13 chr13_19673167     ASom    C    G        1      2        2 
  13 chr13_19673167     HCab    C    G        0      0        2 
  13 chr13_19673167     HPrz    C    G        0      0        2 
  13 chr13_19673167     ZBoe    C    G        0      0        2 
  13 chr13_19673167     ZGre    C    G        0      0        2 
  13 chr13_19673167     ZHar    C    G        0      0        2 
  13 chr13_19673167   Sample    C    G        1      2        2 
  13 chr13_19681313     AAsi    C    G        0      0        2 
  13 chr13_19681313     AKia    C    G        0      0        2 
  13 chr13_19681313     AOna    C    G      0.5      1        2 
  13 chr13_19681313     ASom    C    G        0      0        2 
  13 chr13_19681313     HCab    C    G        0      0        2 
  13 chr13_19681313     HPrz    C    G        0      0        2 
  13 chr13_19681313     ZBoe    C    G        0      0        2 
  13 chr13_19681313     ZGre    C    G        0      0        2 
  13 chr13_19681313     ZHar    C    G        0      0        2 
  13 chr13_19681313   Sample    C    G        0      0        2 
  13 chr13_19684048     AAsi    G    C        0      0        2 
  13 chr13_19684048     AKia    G    C        0      0        2 
  13 chr13_19684048     AOna    G    C        0      0        2 
  13 chr13_19684048     ASom    G    C        0      0        2 
  13 chr13_19684048     HCab    G    C        0      0        2 
  13 chr13_19684048     HPrz    G    C        0      0        2 
  13 chr13_19684048     ZBoe    G    C        0      0        2 
  13 chr13_19684048     ZGre    G    C        1      2        2 
  13 chr13_19684048     ZHar    G    C        0      0        2 
  13 chr13_19684048   Sample    G    C        0      0        2 
  13 chr13_19686969     AAsi    A    C        0      0        2 
  13 chr13_19686969     AKia    A    C        0      0        2 
  13 chr13_19686969     AOna    A    C      0.5      1        2 
  13 chr13_19686969     ASom    A    C        0      0        2 
  13 chr13_19686969     HCab    A    C        0      0        2 
  13 chr13_19686969     HPrz    A    C        0      0        2 
  13 chr13_19686969     ZBoe    A    C        0      0        2 
  13 chr13_19686969     ZGre    A    C        0      0        2 
  13 chr13_19686969     ZHar    A    C        0      0        2 
  13 chr13_19686969   Sample    A    C        0      0        2 
  13 chr13_19696523     AAsi    T    G        0      0        2 
  13 chr13_19696523     AKia    T    G        1      2        2 
  13 chr13_19696523     AOna    T    G        0      0        2 
  13 chr13_19696523     ASom    T    G        0      0        2 
  13 chr13_19696523     HCab    T    G        0      0        2 
  13 chr13_19696523     HPrz    T    G        0      0        2 
  13 chr13_19696523     ZBoe    T    G        0      0        2 
  13 chr13_19696523     ZGre    T    G        0      0        2 
  13 chr13_19696523     ZHar    T    G        0      0        2 
  13 chr13_19696523   Sample    T    G        0      0        2 
  13 chr13_19702114     AAsi    T    G        1      2        2 
  13 chr13_19702114     AKia    T    G        0      0        2 
  13 chr13_19702114     AOna    T    G        0      0        2 
  13 chr13_19702114     ASom    T    G        1      2        2 
  13 chr13_19702114     HCab    T    G        0      0        2 
  13 chr13_19702114     HPrz    T    G        0      0        2 
  13 chr13_19702114     ZBoe    T    G        0      0        2 
  13 chr13_19702114     ZGre    T    G        0      0        2 
  13 chr13_19702114     ZHar    T    G        0      0        2 
  13 chr13_19702114   Sample    T    G        1      2        2 
  13 chr13_19715891     AAsi    T    G        0      0        2 
  13 chr13_19715891     AKia    T    G        1      2        2 
  13 chr13_19715891     AOna    T    G        1      2        2 
  13 chr13_19715891     ASom    T    G        0      0        2 
  13 chr13_19715891     HCab    T    G        0      0        2 
  13 chr13_19715891     HPrz    T    G        0      0        2 
  13 chr13_19715891     ZBoe    T    G        0      0        2 
  13 chr13_19715891     ZGre    T    G        0      0        2 
  13 chr13_19715891     ZHar    T    G        0      0        2 
  13 chr13_19715891   Sample    T    G        0      0        2 
  13 chr13_19760508     AAsi    C    A      0.5      1        2 
  13 chr13_19760508     AKia    C    A        0      0        2 
  13 chr13_19760508     AOna    C    A        0      0        2 
  13 chr13_19760508     ASom    C    A      0.5      1        2 
  13 chr13_19760508     HCab    C    A        0      0        2 
  13 chr13_19760508     HPrz    C    A        0      0        2 
  13 chr13_19760508     ZBoe    C    A        0      0        2 
  13 chr13_19760508     ZGre    C    A        0      0        2 
  13 chr13_19760508     ZHar    C    A        0      0        2 
  13 chr13_19760508   Sample    C    A        0      0        2 
  13 chr13_19766319     AAsi    G    T        0      0        2 
  13 chr13_19766319     AKia    G    T        0      0        2 
  13 chr13_19766319     AOna    G    T        0      0        2 
  13 chr13_19766319     ASom    G    T        0      0        2 
  13 chr13_19766319     HCab    G    T        0      0        2 
  13 chr13_19766319     HPrz    G    T        0      0        2 
  13 chr13_19766319     ZBoe    G    T        0      0        2 
  13 chr13_19766319     ZGre    G    T        1      2        2 
  13 chr13_19766319     ZHar    G    T        0      0        2 
  13 chr13_19766319   Sample    G    T        0      0        2 
  13 chr13_19771698     AAsi    G    T        0      0        2 
  13 chr13_19771698     AKia    G    T        0      0        2 
  13 chr13_19771698     AOna    G    T        0      0        2 
  13 chr13_19771698     ASom    G    T        0      0        2 
  13 chr13_19771698     HCab    G    T        0      0        2 
  13 chr13_19771698     HPrz    G    T        0      0        2 
  13 chr13_19771698     ZBoe    G    T        0      0        2 
  13 chr13_19771698     ZGre    G    T        0      0        2 
  13 chr13_19771698     ZHar    G    T        1      2        2 
  13 chr13_19771698   Sample    G    T        0      0        2 
  13 chr13_19783072     AAsi    A    T        0      0        2 
  13 chr13_19783072     AKia    A    T        0      0        2 
  13 chr13_19783072     AOna    A    T        0      0        2 
  13 chr13_19783072     ASom    A    T        0      0        2 
  13 chr13_19783072     HCab    A    T        1      2        2 
  13 chr13_19783072     HPrz    A    T        1      2        2 
  13 chr13_19783072     ZBoe    A    T        0      0        2 
  13 chr13_19783072     ZGre    A    T        0      0        2 
  13 chr13_19783072     ZHar    A    T        0      0        2 
  13 chr13_19783072   Sample    A    T        0      0        2 
  13 chr13_19795173     AAsi    G    C        0      0        2 
  13 chr13_19795173     AKia    G    C        0      0        2 
  13 chr13_19795173     AOna    G    C        0      0        2 
  13 chr13_19795173     ASom    G    C        0      0        2 
  13 chr13_19795173     HCab    G    C        0      0        2 
  13 chr13_19795173     HPrz    G    C      0.5      1        2 
  13 chr13_19795173     ZBoe    G    C        0      0        2 
  13 chr13_19795173     ZGre    G    C        0      0        2 
  13 chr13_19795173     ZHar    G    C        0      0        2 
  13 chr13_19795173   Sample    G    C        0      0        2 
  13 chr13_19809189     AAsi    T    A      0.5      1        2 
  13 chr13_19809189     AKia    T    A        0      0        2 
  13 chr13_19809189     AOna    T    A        0      0        2 
  13 chr13_19809189     ASom    T    A        0      0        2 
  13 chr13_19809189     HCab    T    A        0      0        2 
  13 chr13_19809189     HPrz    T    A        0      0        2 
  13 chr13_19809189     ZBoe    T    A        0      0        2 
  13 chr13_19809189     ZGre    T    A        0      0        2 
  13 chr13_19809189     ZHar    T    A        0      0        2 
  13 chr13_19809189   Sample    T    A        0      0        2 
  13 chr13_19814846     AAsi    T    A        0      0        2 
  13 chr13_19814846     AKia    T    A        0      0        2 
  13 chr13_19814846     AOna    T    A        0      0        2 
  13 chr13_19814846     ASom    T    A        0      0        2 
  13 chr13_19814846     HCab    T    A        0      0        2 
  13 chr13_19814846     HPrz    T    A      0.5      1        2 
  13 chr13_19814846     ZBoe    T    A        0      0        2 
  13 chr13_19814846     ZGre    T    A        0      0        2 
  13 chr13_19814846     ZHar    T    A        0      0        2 
  13 chr13_19814846   Sample    T    A        0      0        2 
  13 chr13_19836243     AAsi    T    A        0      0        2 
  13 chr13_19836243     AKia    T    A      0.5      1        2 
  13 chr13_19836243     AOna    T    A        0      0        2 
  13 chr13_19836243     ASom    T    A        0      0        2 
  13 chr13_19836243     HCab    T    A        0      0        2 
  13 chr13_19836243     HPrz    T    A        0      0        2 
  13 chr13_19836243     ZBoe    T    A        0      0        2 
  13 chr13_19836243     ZGre    T    A        0      0        2 
  13 chr13_19836243     ZHar    T    A        0      0        2 
  13 chr13_19836243   Sample    T    A        0      0        2 
  13 chr13_19846672     AAsi    A    T        0      0        2 
  13 chr13_19846672     AKia    A    T        0      0        2 
  13 chr13_19846672     AOna    A    T        0      0        2 
  13 chr13_19846672     ASom    A    T        0      0        2 
  13 chr13_19846672     HCab    A    T        0      0        2 
  13 chr13_19846672     HPrz    A    T        0      0        2 
  13 chr13_19846672     ZBoe    A    T      0.5      1        2 
  13 chr13_19846672     ZGre    A    T        0      0        2 
  13 chr13_19846672     ZHar    A    T        0      0        2 
  13 chr13_19846672   Sample    A    T        0      0        2 
  13 chr13_19864561     AAsi    G    C        0      0        2 
  13 chr13_19864561     AKia    G    C        0      0        2 
  13 chr13_19864561     AOna    G    C        0      0        2 
  13 chr13_19864561     ASom    G    C        0      0        2 
  13 chr13_19864561     HCab    G    C        0      0        2 
  13 chr13_19864561     HPrz    G    C        0      0        2 
  13 chr13_19864561     ZBoe    G    C        1      2        2 
  13 chr13_19864561     ZGre    G    C        0      0        2 
  13 chr13_19864561     ZHar    G    C        0      0        2 
  13 chr13_19864561   Sample    G    C        0      0        2 
  13 chr13_19869163     AAsi    T    A        0      0        2 
  13 chr13_19869163     AKia    T    A        0      0        2 
  13 chr13_19869163     AOna    T    A        0      0        2 
  13 chr13_19869163     ASom    T    A        0      0        2 
  13 chr13_19869163     HCab    T    A        0      0        2 
  13 chr13_19869163     HPrz    T    A        0      0        2 
  13 chr13_19869163     ZBoe    T    A      0.5      1        2 
  13 chr13_19869163     ZGre    T    A        0      0        2 
  13 chr13_19869163     ZHar    T    A        0      0        2 
  13 chr13_19869163   Sample    T    A        0      0        2 
  13 chr13_19886393     AAsi    G    T      0.5      1        2 
  13 chr13_19886393     AKia    G    T        0      0        2 
  13 chr13_19886393     AOna    G    T        0      0        2 
  13 chr13_19886393     ASom    G    T        0      0        2 
  13 chr13_19886393     HCab    G    T        0      0        2 
  13 chr13_19886393     HPrz    G    T        0      0        2 
  13 chr13_19886393     ZBoe    G    T        0      0        2 
  13 chr13_19886393     ZGre    G    T        0      0        2 
  13 chr13_19886393     ZHar    G    T        0      0        2 
  13 chr13_19886393   Sample    G    T        0      0        2 
  13 chr13_19896783     AAsi    C    G        0      0        2 
  13 chr13_19896783     AKia    C    G        0      0        2 
  13 chr13_19896783     AOna    C    G        0      0        2 
  13 chr13_19896783     ASom    C    G        0      0        2 
  13 chr13_19896783     HCab    C    G        1      2        2 
  13 chr13_19896783     HPrz    C    G        1      2        2 
  13 chr13_19896783     ZBoe    C    G        0      0        2 
  13 chr13_19896783     ZGre    C    G        0      0        2 
  13 chr13_19896783     ZHar    C    G        0      0        2 
  13 chr13_19896783   Sample    C    G        0      0        2 
  13 chr13_19912402     AAsi    C    A        0      0        2 
  13 chr13_19912402     AKia    C    A        0      0        2 
  13 chr13_19912402     AOna    C    A        0      0        2 
  13 chr13_19912402     ASom    C    A        0      0        2 
  13 chr13_19912402     HCab    C    A        0      0        2 
  13 chr13_19912402     HPrz    C    A        0      0        2 
  13 chr13_19912402     ZBoe    C    A        1      2        2 
  13 chr13_19912402     ZGre    C    A        0      0        2 
  13 chr13_19912402     ZHar    C    A        0      0        2 
  13 chr13_19912402   Sample    C    A        0      0        2 
  13 chr13_19928599     AAsi    C    G        0      0        2 
  13 chr13_19928599     AKia    C    G        0      0        2 
  13 chr13_19928599     AOna    C    G        0      0        2 
  13 chr13_19928599     ASom    C    G        0      0        2 
  13 chr13_19928599     HCab    C    G        1      2        2 
  13 chr13_19928599     HPrz    C    G        1      2        2 
  13 chr13_19928599     ZBoe    C    G        0      0        2 
  13 chr13_19928599     ZGre    C    G        0      0        2 
  13 chr13_19928599     ZHar    C    G        0      0        2 
  13 chr13_19928599   Sample    C    G        0      0        2 
  13 chr13_19959059     AAsi    A    T      0.5      1        2 
  13 chr13_19959059     AKia    A    T        0      0        2 
  13 chr13_19959059     AOna    A    T        0      0        2 
  13 chr13_19959059     ASom    A    T      0.5      1        2 
  13 chr13_19959059     HCab    A    T        0      0        2 
  13 chr13_19959059     HPrz    A    T        0      0        2 
  13 chr13_19959059     ZBoe    A    T        0      0        2 
  13 chr13_19959059     ZGre    A    T        0      0        2 
  13 chr13_19959059     ZHar    A    T        0      0        2 
  13 chr13_19959059   Sample    A    T        1      2        2 
  13 chr13_19975175     AAsi    A    C        0      0        2 
  13 chr13_19975175     AKia    A    C        0      0        2 
  13 chr13_19975175     AOna    A    C        0      0        2 
  13 chr13_19975175     ASom    A    C        0      0        2 
  13 chr13_19975175     HCab    A    C        1      2        2 
  13 chr13_19975175     HPrz    A    C        1      2        2 
  13 chr13_19975175     ZBoe    A    C        0      0        2 
  13 chr13_19975175     ZGre    A    C        0      0        2 
  13 chr13_19975175     ZHar    A    C        0      0        2 
  13 chr13_19975175   Sample    A    C        0      0        2 
  13 chr13_19984408     AAsi    G    C        0      0        2 
  13 chr13_19984408     AKia    G    C        0      0        2 
  13 chr13_19984408     AOna    G    C        0      0        2 
  13 chr13_19984408     ASom    G    C        0      0        2 
  13 chr13_19984408     HCab    G    C        0      0        2 
  13 chr13_19984408     HPrz    G    C        0      0        2 
  13 chr13_19984408     ZBoe    G    C      0.5      1        2 
  13 chr13_19984408     ZGre    G    C        0      0        2 
  13 chr13_19984408     ZHar    G    C        0      0        2 
  13 chr13_19984408   Sample    G    C        0      0        2 
  13 chr13_19985365     AAsi    G    C        0      0        2 
  13 chr13_19985365     AKia    G    C        0      0        2 
  13 chr13_19985365     AOna    G    C        0      0        2 
  13 chr13_19985365     ASom    G    C        0      0        2 
  13 chr13_19985365     HCab    G    C        1      2        2 
  13 chr13_19985365     HPrz    G    C        0      0        2 
  13 chr13_19985365     ZBoe    G    C        0      0        2 
  13 chr13_19985365     ZGre    G    C        0      0        2 
  13 chr13_19985365     ZHar    G    C        0      0        2 
  13 chr13_19985365   Sample    G    C        0      0        2 
  13 chr13_19995355     AAsi    C    G        0      0        2 
  13 chr13_19995355     AKia    C    G        0      0        2 
  13 chr13_19995355     AOna    C    G        0      0        2 
  13 chr13_19995355     ASom    C    G        0      0        2 
  13 chr13_19995355     HCab    C    G        0      0        2 
  13 chr13_19995355     HPrz    C    G        0      0        2 
  13 chr13_19995355     ZBoe    C    G        0      0        2 
  13 chr13_19995355     ZGre    C    G        0      0        2 
  13 chr13_19995355     ZHar    C    G        1      2        2 
  13 chr13_19995355   Sample    C    G        0      0        2 
  13 chr13_20032154     AAsi    A    C      0.5      1        2 
  13 chr13_20032154     AKia    A    C        0      0        2 
  13 chr13_20032154     AOna    A    C        0      0        2 
  13 chr13_20032154     ASom    A    C      0.5      1        2 
  13 chr13_20032154     HCab    A    C        0      0        2 
  13 chr13_20032154     HPrz    A    C        0      0        2 
  13 chr13_20032154     ZBoe    A    C        0      0        2 
  13 chr13_20032154     ZGre    A    C        0      0        2 
  13 chr13_20032154     ZHar    A    C        0      0        2 
  13 chr13_20032154   Sample    A    C        0      0        2 
  13 chr13_20038898     AAsi    G    C        0      0        2 
  13 chr13_20038898     AKia    G    C        0      0        2 
  13 chr13_20038898     AOna    G    C        0      0        2 
  13 chr13_20038898     ASom    G    C        0      0        2 
  13 chr13_20038898     HCab    G    C        0      0        2 
  13 chr13_20038898     HPrz    G    C        0      0        2 
  13 chr13_20038898     ZBoe    G    C      0.5      1        2 
  13 chr13_20038898     ZGre    G    C        1      2        2 
  13 chr13_20038898     ZHar    G    C        0      0        2 
  13 chr13_20038898   Sample    G    C        0      0        2 
  13 chr13_20041415     AAsi    T    G        0      0        2 
  13 chr13_20041415     AKia    T    G        0      0        2 
  13 chr13_20041415     AOna    T    G        0      0        2 
  13 chr13_20041415     ASom    T    G        0      0        2 
  13 chr13_20041415     HCab    T    G        1      2        2 
  13 chr13_20041415     HPrz    T    G        1      2        2 
  13 chr13_20041415     ZBoe    T    G        0      0        2 
  13 chr13_20041415     ZGre    T    G        0      0        2 
  13 chr13_20041415     ZHar    T    G        0      0        2 
  13 chr13_20041415   Sample    T    G        0      0        2 
  13 chr13_20047784     AAsi    C    G        0      0        2 
  13 chr13_20047784     AKia    C    G        0      0        2 
  13 chr13_20047784     AOna    C    G        0      0        2 
  13 chr13_20047784     ASom    C    G        0      0        2 
  13 chr13_20047784     HCab    C    G        1      2        2 
  13 chr13_20047784     HPrz    C    G        1      2        2 
  13 chr13_20047784     ZBoe    C    G        0      0        2 
  13 chr13_20047784     ZGre    C    G        0      0        2 
  13 chr13_20047784     ZHar    C    G        0      0        2 
  13 chr13_20047784   Sample    C    G        0      0        2 
  13 chr13_20050050     AAsi    C    A        0      0        2 
  13 chr13_20050050     AKia    C    A        0      0        2 
  13 chr13_20050050     AOna    C    A        0      0        2 
  13 chr13_20050050     ASom    C    A        0      0        2 
  13 chr13_20050050     HCab    C    A        0      0        2 
  13 chr13_20050050     HPrz    C    A        0      0        2 
  13 chr13_20050050     ZBoe    C    A        0      0        2 
  13 chr13_20050050     ZGre    C    A        0      0        2 
  13 chr13_20050050     ZHar    C    A      0.5      1        2 
  13 chr13_20050050   Sample    C    A        0      0        2 
  13 chr13_20050266     AAsi    A    T        0      0        2 
  13 chr13_20050266     AKia    A    T        0      0        2 
  13 chr13_20050266     AOna    A    T        0      0        2 
  13 chr13_20050266     ASom    A    T        0      0        2 
  13 chr13_20050266     HCab    A    T        0      0        2 
  13 chr13_20050266     HPrz    A    T      0.5      1        2 
  13 chr13_20050266     ZBoe    A    T        0      0        2 
  13 chr13_20050266     ZGre    A    T        0      0        2 
  13 chr13_20050266     ZHar    A    T        0      0        2 
  13 chr13_20050266   Sample    A    T        0      0        2 
  13 chr13_20072854     AAsi    G    C        0      0        2 
  13 chr13_20072854     AKia    G    C        0      0        2 
  13 chr13_20072854     AOna    G    C        0      0        2 
  13 chr13_20072854     ASom    G    C        0      0        2 
  13 chr13_20072854     HCab    G    C        0      0        2 
  13 chr13_20072854     HPrz    G    C        0      0        2 
  13 chr13_20072854     ZBoe    G    C      0.5      1        2 
  13 chr13_20072854     ZGre    G    C        0      0        2 
  13 chr13_20072854     ZHar    G    C        0      0        2 
  13 chr13_20072854   Sample    G    C        0      0        2 
  13 chr13_20073963     AAsi    T    G        0      0        2 
  13 chr13_20073963     AKia    T    G        0      0        2 
  13 chr13_20073963     AOna    T    G        0      0        2 
  13 chr13_20073963     ASom    T    G        0      0        2 
  13 chr13_20073963     HCab    T    G        1      2        2 
  13 chr13_20073963     HPrz    T    G        1      2        2 
  13 chr13_20073963     ZBoe    T    G        0      0        2 
  13 chr13_20073963     ZGre    T    G        0      0        2 
  13 chr13_20073963     ZHar    T    G        0      0        2 
  13 chr13_20073963   Sample    T    G        0      0        2 
  13 chr13_20082703     AAsi    T    G        0      0        2 
  13 chr13_20082703     AKia    T    G        0      0        2 
  13 chr13_20082703     AOna    T    G        0      0        2 
  13 chr13_20082703     ASom    T    G        0      0        2 
  13 chr13_20082703     HCab    T    G        0      0        2 
  13 chr13_20082703     HPrz    T    G        0      0        2 
  13 chr13_20082703     ZBoe    T    G        0      0        2 
  13 chr13_20082703     ZGre    T    G        1      2        2 
  13 chr13_20082703     ZHar    T    G        0      0        2 
  13 chr13_20082703   Sample    T    G        0      0        2 
  13 chr13_20097884     AAsi    C    G        0      0        2 
  13 chr13_20097884     AKia    C    G        0      0        2 
  13 chr13_20097884     AOna    C    G        0      0        2 
  13 chr13_20097884     ASom    C    G        0      0        2 
  13 chr13_20097884     HCab    C    G        1      2        2 
  13 chr13_20097884     HPrz    C    G        1      2        2 
  13 chr13_20097884     ZBoe    C    G        0      0        2 
  13 chr13_20097884     ZGre    C    G        0      0        2 
  13 chr13_20097884     ZHar    C    G        0      0        2 
  13 chr13_20097884   Sample    C    G        0      0        2 
  13 chr13_20099472     AAsi    T    A        0      0        2 
  13 chr13_20099472     AKia    T    A        0      0        2 
  13 chr13_20099472     AOna    T    A        0      0        2 
  13 chr13_20099472     ASom    T    A        0      0        2 
  13 chr13_20099472     HCab    T    A        0      0        2 
  13 chr13_20099472     HPrz    T    A        0      0        2 
  13 chr13_20099472     ZBoe    T    A        1      2        2 
  13 chr13_20099472     ZGre    T    A        1      2        2 
  13 chr13_20099472     ZHar    T    A        1      2        2 
  13 chr13_20099472   Sample    T    A        0      0        2 
  13 chr13_20109083     AAsi    C    G        0      0        2 
  13 chr13_20109083     AKia    C    G        0      0        2 
  13 chr13_20109083     AOna    C    G        0      0        2 
  13 chr13_20109083     ASom    C    G        0      0        2 
  13 chr13_20109083     HCab    C    G        0      0        2 
  13 chr13_20109083     HPrz    C    G        0      0        2 
  13 chr13_20109083     ZBoe    C    G        0      0        2 
  13 chr13_20109083     ZGre    C    G        1      2        2 
  13 chr13_20109083     ZHar    C    G        0      0        2 
  13 chr13_20109083   Sample    C    G        0      0        2 
  13 chr13_20132729     AAsi    T    A        0      0        2 
  13 chr13_20132729     AKia    T    A        0      0        2 
  13 chr13_20132729     AOna    T    A        0      0        2 
  13 chr13_20132729     ASom    T    A        0      0        2 
  13 chr13_20132729     HCab    T    A        0      0        2 
  13 chr13_20132729     HPrz    T    A      0.5      1        2 
  13 chr13_20132729     ZBoe    T    A        0      0        2 
  13 chr13_20132729     ZGre    T    A        0      0        2 
  13 chr13_20132729     ZHar    T    A        0      0        2 
  13 chr13_20132729   Sample    T    A        0      0        2 
  13 chr13_20135048     AAsi    T    G        1      2        2 
  13 chr13_20135048     AKia    T    G        0      0        2 
  13 chr13_20135048     AOna    T    G        0      0        2 
  13 chr13_20135048     ASom    T    G        1      2        2 
  13 chr13_20135048     HCab    T    G        0      0        2 
  13 chr13_20135048     HPrz    T    G        0      0        2 
  13 chr13_20135048     ZBoe    T    G        0      0        2 
  13 chr13_20135048     ZGre    T    G        0      0        2 
  13 chr13_20135048     ZHar    T    G        0      0        2 
  13 chr13_20135048   Sample    T    G        1      2        2 
  13 chr13_20163278     AAsi    A    C        0      0        2 
  13 chr13_20163278     AKia    A    C        0      0        2 
  13 chr13_20163278     AOna    A    C      0.5      1        2 
  13 chr13_20163278     ASom    A    C        0      0        2 
  13 chr13_20163278     HCab    A    C        0      0        2 
  13 chr13_20163278     HPrz    A    C        0      0        2 
  13 chr13_20163278     ZBoe    A    C        0      0        2 
  13 chr13_20163278     ZGre    A    C        0      0        2 
  13 chr13_20163278     ZHar    A    C        0      0        2 
  13 chr13_20163278   Sample    A    C        0      0        2 
  13 chr13_20169358     AAsi    T    G        0      0        2 
  13 chr13_20169358     AKia    T    G        0      0        2 
  13 chr13_20169358     AOna    T    G        0      0        2 
  13 chr13_20169358     ASom    T    G        0      0        2 
  13 chr13_20169358     HCab    T    G        1      2        2 
  13 chr13_20169358     HPrz    T    G        1      2        2 
  13 chr13_20169358     ZBoe    T    G        0      0        2 
  13 chr13_20169358     ZGre    T    G        0      0        2 
  13 chr13_20169358     ZHar    T    G        0      0        2 
  13 chr13_20169358   Sample    T    G        0      0        2 
  13 chr13_20177178     AAsi    A    C        0      0        2 
  13 chr13_20177178     AKia    A    C        0      0        2 
  13 chr13_20177178     AOna    A    C        0      0        2 
  13 chr13_20177178     ASom    A    C      0.5      1        2 
  13 chr13_20177178     HCab    A    C        0      0        2 
  13 chr13_20177178     HPrz    A    C        0      0        2 
  13 chr13_20177178     ZBoe    A    C        0      0        2 
  13 chr13_20177178     ZGre    A    C        0      0        2 
  13 chr13_20177178     ZHar    A    C        0      0        2 
  13 chr13_20177178   Sample    A    C        1      2        2 
  13 chr13_20181755     AAsi    A    T        0      0        2 
  13 chr13_20181755     AKia    A    T        0      0        2 
  13 chr13_20181755     AOna    A    T        0      0        2 
  13 chr13_20181755     ASom    A    T        0      0        2 
  13 chr13_20181755     HCab    A    T        0      0        2 
  13 chr13_20181755     HPrz    A    T      0.5      1        2 
  13 chr13_20181755     ZBoe    A    T        0      0        2 
  13 chr13_20181755     ZGre    A    T        0      0        2 
  13 chr13_20181755     ZHar    A    T        0      0        2 
  13 chr13_20181755   Sample    A    T        0      0        2 
  13 chr13_20226787     AAsi    C    G        0      0        2 
  13 chr13_20226787     AKia    C    G        0      0        2 
  13 chr13_20226787     AOna    C    G        0      0        2 
  13 chr13_20226787     ASom    C    G      0.5      1        2 
  13 chr13_20226787     HCab    C    G        0      0        2 
  13 chr13_20226787     HPrz    C    G        0      0        2 
  13 chr13_20226787     ZBoe    C    G        0      0        2 
  13 chr13_20226787     ZGre    C    G        0      0        2 
  13 chr13_20226787     ZHar    C    G        0      0        2 
  13 chr13_20226787   Sample    C    G        0      0        2 
  13 chr13_20235516     AAsi    C    A        0      0        2 
  13 chr13_20235516     AKia    C    A        0      0        2 
  13 chr13_20235516     AOna    C    A        0      0        2 
  13 chr13_20235516     ASom    C    A        0      0        2 
  13 chr13_20235516     HCab    C    A        1      2        2 
  13 chr13_20235516     HPrz    C    A        1      2        2 
  13 chr13_20235516     ZBoe    C    A        0      0        2 
  13 chr13_20235516     ZGre    C    A        0      0        2 
  13 chr13_20235516     ZHar    C    A        0      0        2 
  13 chr13_20235516   Sample    C    A        0      0        2 
  13 chr13_20278010     AAsi    C    A        0      0        2 
  13 chr13_20278010     AKia    C    A        0      0        2 
  13 chr13_20278010     AOna    C    A        0      0        2 
  13 chr13_20278010     ASom    C    A        0      0        2 
  13 chr13_20278010     HCab    C    A        1      2        2 
  13 chr13_20278010     HPrz    C    A        1      2        2 
  13 chr13_20278010     ZBoe    C    A        0      0        2 
  13 chr13_20278010     ZGre    C    A        0      0        2 
  13 chr13_20278010     ZHar    C    A        0      0        2 
  13 chr13_20278010   Sample    C    A        0      0        2 
  13 chr13_20289377     AAsi    G    C        0      0        2 
  13 chr13_20289377     AKia    G    C        0      0        2 
  13 chr13_20289377     AOna    G    C        0      0        2 
  13 chr13_20289377     ASom    G    C        0      0        2 
  13 chr13_20289377     HCab    G    C        1      2        2 
  13 chr13_20289377     HPrz    G    C        1      2        2 
  13 chr13_20289377     ZBoe    G    C        0      0        2 
  13 chr13_20289377     ZGre    G    C        0      0        2 
  13 chr13_20289377     ZHar    G    C        0      0        2 
  13 chr13_20289377   Sample    G    C        0      0        2 
  13 chr13_20290381     AAsi    C    A        0      0        2 
  13 chr13_20290381     AKia    C    A        0      0        2 
  13 chr13_20290381     AOna    C    A      0.5      1        2 
  13 chr13_20290381     ASom    C    A        0      0        2 
  13 chr13_20290381     HCab    C    A        0      0        2 
  13 chr13_20290381     HPrz    C    A        0      0        2 
  13 chr13_20290381     ZBoe    C    A        0      0        2 
  13 chr13_20290381     ZGre    C    A        0      0        2 
  13 chr13_20290381     ZHar    C    A        0      0        2 
  13 chr13_20290381   Sample    C    A        0      0        2 
  13 chr13_20296686     AAsi    G    C        0      0        2 
  13 chr13_20296686     AKia    G    C        0      0        2 
  13 chr13_20296686     AOna    G    C        0      0        2 
  13 chr13_20296686     ASom    G    C        0      0        2 
  13 chr13_20296686     HCab    G    C        0      0        2 
  13 chr13_20296686     HPrz    G    C        0      0        2 
  13 chr13_20296686     ZBoe    G    C        0      0        2 
  13 chr13_20296686     ZGre    G    C        0      0        2 
  13 chr13_20296686     ZHar    G    C        1      2        2 
  13 chr13_20296686   Sample    G    C        0      0        2 
  13 chr13_20311547     AAsi    A    C        0      0        2 
  13 chr13_20311547     AKia    A    C        0      0        2 
  13 chr13_20311547     AOna    A    C        0      0        2 
  13 chr13_20311547     ASom    A    C        0      0        2 
  13 chr13_20311547     HCab    A    C      0.5      1        2 
  13 chr13_20311547     HPrz    A    C      0.5      1        2 
  13 chr13_20311547     ZBoe    A    C        0      0        2 
  13 chr13_20311547     ZGre    A    C        0      0        2 
  13 chr13_20311547     ZHar    A    C        0      0        2 
  13 chr13_20311547   Sample    A    C        0      0        2 
  13 chr13_20327761     AAsi    C    G        0      0        2 
  13 chr13_20327761     AKia    C    G        0      0        2 
  13 chr13_20327761     AOna    C    G        0      0        2 
  13 chr13_20327761     ASom    C    G        0      0        2 
  13 chr13_20327761     HCab    C    G        0      0        2 
  13 chr13_20327761     HPrz    C    G        0      0        2 
  13 chr13_20327761     ZBoe    C    G        0      0        2 
  13 chr13_20327761     ZGre    C    G        1      2        2 
  13 chr13_20327761     ZHar    C    G        0      0        2 
  13 chr13_20327761   Sample    C    G        0      0        2 
  13 chr13_20347766     AAsi    A    C        0      0        2 
  13 chr13_20347766     AKia    A    C        0      0        2 
  13 chr13_20347766     AOna    A    C        0      0        2 
  13 chr13_20347766     ASom    A    C        0      0        2 
  13 chr13_20347766     HCab    A    C        1      2        2 
  13 chr13_20347766     HPrz    A    C        1      2        2 
  13 chr13_20347766     ZBoe    A    C        0      0        2 
  13 chr13_20347766     ZGre    A    C        0      0        2 
  13 chr13_20347766     ZHar    A    C        0      0        2 
  13 chr13_20347766   Sample    A    C        0      0        2 
  13 chr13_20366374     AAsi    A    C        0      0        2 
  13 chr13_20366374     AKia    A    C        0      0        2 
  13 chr13_20366374     AOna    A    C        0      0        2 
  13 chr13_20366374     ASom    A    C        0      0        2 
  13 chr13_20366374     HCab    A    C        0      0        2 
  13 chr13_20366374     HPrz    A    C        0      0        2 
  13 chr13_20366374     ZBoe    A    C        0      0        2 
  13 chr13_20366374     ZGre    A    C      0.5      1        2 
  13 chr13_20366374     ZHar    A    C        0      0        2 
  13 chr13_20366374   Sample    A    C        0      0        2 
  13 chr13_20366714     AAsi    T    G        0      0        2 
  13 chr13_20366714     AKia    T    G        0      0        2 
  13 chr13_20366714     AOna    T    G        0      0        2 
  13 chr13_20366714     ASom    T    G        0      0        2 
  13 chr13_20366714     HCab    T    G      0.5      1        2 
  13 chr13_20366714     HPrz    T    G      0.5      1        2 
  13 chr13_20366714     ZBoe    T    G        0      0        2 
  13 chr13_20366714     ZGre    T    G        0      0        2 
  13 chr13_20366714     ZHar    T    G        0      0        2 
  13 chr13_20366714   Sample    T    G        0      0        2 
  13 chr13_20406798     AAsi    C    G        0      0        2 
  13 chr13_20406798     AKia    C    G      0.5      1        2 
  13 chr13_20406798     AOna    C    G        1      2        2 
  13 chr13_20406798     ASom    C    G        0      0        2 
  13 chr13_20406798     HCab    C    G        0      0        2 
  13 chr13_20406798     HPrz    C    G        0      0        2 
  13 chr13_20406798     ZBoe    C    G        0      0        2 
  13 chr13_20406798     ZGre    C    G        0      0        2 
  13 chr13_20406798     ZHar    C    G        0      0        2 
  13 chr13_20406798   Sample    C    G        0      0        2 
  13 chr13_20428024     AAsi    C    G        0      0        2 
  13 chr13_20428024     AKia    C    G        0      0        2 
  13 chr13_20428024     AOna    C    G        0      0        2 
  13 chr13_20428024     ASom    C    G        0      0        2 
  13 chr13_20428024     HCab    C    G        0      0        2 
  13 chr13_20428024     HPrz    C    G      0.5      1        2 
  13 chr13_20428024     ZBoe    C    G        0      0        2 
  13 chr13_20428024     ZGre    C    G        0      0        2 
  13 chr13_20428024     ZHar    C    G        0      0        2 
  13 chr13_20428024   Sample    C    G        0      0        2 
  13 chr13_20447152     AAsi    C    A        0      0        2 
  13 chr13_20447152     AKia    C    A        0      0        2 
  13 chr13_20447152     AOna    C    A        0      0        2 
  13 chr13_20447152     ASom    C    A        0      0        2 
  13 chr13_20447152     HCab    C    A        0      0        2 
  13 chr13_20447152     HPrz    C    A        0      0        2 
  13 chr13_20447152     ZBoe    C    A        1      2        2 
  13 chr13_20447152     ZGre    C    A        0      0        2 
  13 chr13_20447152     ZHar    C    A        0      0        2 
  13 chr13_20447152   Sample    C    A        0      0        2 
  13 chr13_20450397     AAsi    T    G        0      0        2 
  13 chr13_20450397     AKia    T    G        0      0        2 
  13 chr13_20450397     AOna    T    G        1      2        2 
  13 chr13_20450397     ASom    T    G        0      0        2 
  13 chr13_20450397     HCab    T    G        0      0        2 
  13 chr13_20450397     HPrz    T    G        0      0        2 
  13 chr13_20450397     ZBoe    T    G        0      0        2 
  13 chr13_20450397     ZGre    T    G        0      0        2 
  13 chr13_20450397     ZHar    T    G        0      0        2 
  13 chr13_20450397   Sample    T    G        0      0        2 
  13 chr13_20450970     AAsi    C    A        0      0        2 
  13 chr13_20450970     AKia    C    A        0      0        2 
  13 chr13_20450970     AOna    C    A        0      0        2 
  13 chr13_20450970     ASom    C    A        0      0        2 
  13 chr13_20450970     HCab    C    A        1      2        2 
  13 chr13_20450970     HPrz    C    A        1      2        2 
  13 chr13_20450970     ZBoe    C    A        0      0        2 
  13 chr13_20450970     ZGre    C    A        0      0        2 
  13 chr13_20450970     ZHar    C    A        0      0        2 
  13 chr13_20450970   Sample    C    A        0      0        2 
  13 chr13_20454459     AAsi    A    C        1      2        2 
  13 chr13_20454459     AKia    A    C        0      0        2 
  13 chr13_20454459     AOna    A    C        0      0        2 
  13 chr13_20454459     ASom    A    C        0      0        2 
  13 chr13_20454459     HCab    A    C        0      0        2 
  13 chr13_20454459     HPrz    A    C        0      0        2 
  13 chr13_20454459     ZBoe    A    C        0      0        2 
  13 chr13_20454459     ZGre    A    C        0      0        2 
  13 chr13_20454459     ZHar    A    C        0      0        2 
  13 chr13_20454459   Sample    A    C        0      0        2 
  13 chr13_20479103     AAsi    G    C        0      0        2 
  13 chr13_20479103     AKia    G    C        0      0        2 
  13 chr13_20479103     AOna    G    C        0      0        2 
  13 chr13_20479103     ASom    G    C        0      0        2 
  13 chr13_20479103     HCab    G    C      0.5      1        2 
  13 chr13_20479103     HPrz    G    C      0.5      1        2 
  13 chr13_20479103     ZBoe    G    C        0      0        2 
  13 chr13_20479103     ZGre    G    C        0      0        2 
  13 chr13_20479103     ZHar    G    C        0      0        2 
  13 chr13_20479103   Sample    G    C        0      0        2 
  13 chr13_20486644     AAsi    T    G        0      0        2 
  13 chr13_20486644     AKia    T    G        0      0        2 
  13 chr13_20486644     AOna    T    G        0      0        2 
  13 chr13_20486644     ASom    T    G        0      0        2 
  13 chr13_20486644     HCab    T    G        0      0        2 
  13 chr13_20486644     HPrz    T    G        0      0        2 
  13 chr13_20486644     ZBoe    T    G      0.5      1        2 
  13 chr13_20486644     ZGre    T    G        0      0        2 
  13 chr13_20486644     ZHar    T    G        0      0        2 
  13 chr13_20486644   Sample    T    G        0      0        2 
  13 chr13_20487404     AAsi    C    A        0      0        2 
  13 chr13_20487404     AKia    C    A        0      0        2 
  13 chr13_20487404     AOna    C    A        0      0        2 
  13 chr13_20487404     ASom    C    A        0      0        2 
  13 chr13_20487404     HCab    C    A        1      2        2 
  13 chr13_20487404     HPrz    C    A        1      2        2 
  13 chr13_20487404     ZBoe    C    A        0      0        2 
  13 chr13_20487404     ZGre    C    A        0      0        2 
  13 chr13_20487404     ZHar    C    A        0      0        2 
  13 chr13_20487404   Sample    C    A        0      0        2 
  13 chr13_20504986     AAsi    C    G        0      0        2 
  13 chr13_20504986     AKia    C    G        0      0        2 
  13 chr13_20504986     AOna    C    G        0      0        2 
  13 chr13_20504986     ASom    C    G        0      0        2 
  13 chr13_20504986     HCab    C    G        1      2        2 
  13 chr13_20504986     HPrz    C    G        1      2        2 
  13 chr13_20504986     ZBoe    C    G        0      0        2 
  13 chr13_20504986     ZGre    C    G        0      0        2 
  13 chr13_20504986     ZHar    C    G        0      0        2 
  13 chr13_20504986   Sample    C    G        0      0        2 
  13 chr13_20528434     AAsi    A    C        0      0        2 
  13 chr13_20528434     AKia    A    C      0.5      1        2 
  13 chr13_20528434     AOna    A    C        1      2        2 
  13 chr13_20528434     ASom    A    C        0      0        2 
  13 chr13_20528434     HCab    A    C        0      0        2 
  13 chr13_20528434     HPrz    A    C        0      0        2 
  13 chr13_20528434     ZBoe    A    C        0      0        2 
  13 chr13_20528434     ZGre    A    C        0      0        2 
  13 chr13_20528434     ZHar    A    C        0      0        2 
  13 chr13_20528434   Sample    A    C        0      0        2 
  13 chr13_20546452     AAsi    T    G        0      0        2 
  13 chr13_20546452     AKia    T    G        1      2        2 
  13 chr13_20546452     AOna    T    G        0      0        2 
  13 chr13_20546452     ASom    T    G        0      0        2 
  13 chr13_20546452     HCab    T    G        0      0        2 
  13 chr13_20546452     HPrz    T    G        0      0        2 
  13 chr13_20546452     ZBoe    T    G        0      0        2 
  13 chr13_20546452     ZGre    T    G        0      0        2 
  13 chr13_20546452     ZHar    T    G        0      0        2 
  13 chr13_20546452   Sample    T    G        0      0        2 
  13 chr13_20566574     AAsi    T    A        0      0        2 
  13 chr13_20566574     AKia    T    A        0      0        2 
  13 chr13_20566574     AOna    T    A        0      0        2 
  13 chr13_20566574     ASom    T    A        0      0        2 
  13 chr13_20566574     HCab    T    A        1      2        2 
  13 chr13_20566574     HPrz    T    A        0      0        2 
  13 chr13_20566574     ZBoe    T    A        0      0        2 
  13 chr13_20566574     ZGre    T    A        0      0        2 
  13 chr13_20566574     ZHar    T    A        0      0        2 
  13 chr13_20566574   Sample    T    A        0      0        2 
  13 chr13_20576075     AAsi    G    T        0      0        2 
  13 chr13_20576075     AKia    G    T        0      0        2 
  13 chr13_20576075     AOna    G    T        0      0        2 
  13 chr13_20576075     ASom    G    T        0      0        2 
  13 chr13_20576075     HCab    G    T        0      0        2 
  13 chr13_20576075     HPrz    G    T        0      0        2 
  13 chr13_20576075     ZBoe    G    T        1      2        2 
  13 chr13_20576075     ZGre    G    T        1      2        2 
  13 chr13_20576075     ZHar    G    T        1      2        2 
  13 chr13_20576075   Sample    G    T        0      0        2 
  13 chr13_20577089     AAsi    A    C        0      0        2 
  13 chr13_20577089     AKia    A    C        0      0        2 
  13 chr13_20577089     AOna    A    C        0      0        2 
  13 chr13_20577089     ASom    A    C        0      0        2 
  13 chr13_20577089     HCab    A    C        1      2        2 
  13 chr13_20577089     HPrz    A    C        1      2        2 
  13 chr13_20577089     ZBoe    A    C        0      0        2 
  13 chr13_20577089     ZGre    A    C        0      0        2 
  13 chr13_20577089     ZHar    A    C        0      0        2 
  13 chr13_20577089   Sample    A    C        0      0        2 
  13 chr13_20579828     AAsi    G    C        0      0        2 
  13 chr13_20579828     AKia    G    C        0      0        2 
  13 chr13_20579828     AOna    G    C        0      0        2 
  13 chr13_20579828     ASom    G    C        0      0        2 
  13 chr13_20579828     HCab    G    C        1      2        2 
  13 chr13_20579828     HPrz    G    C        1      2        2 
  13 chr13_20579828     ZBoe    G    C        0      0        2 
  13 chr13_20579828     ZGre    G    C        0      0        2 
  13 chr13_20579828     ZHar    G    C        0      0        2 
  13 chr13_20579828   Sample    G    C        0      0        2 
  13 chr13_20586498     AAsi    T    G        0      0        2 
  13 chr13_20586498     AKia    T    G        0      0        2 
  13 chr13_20586498     AOna    T    G        1      2        2 
  13 chr13_20586498     ASom    T    G        0      0        2 
  13 chr13_20586498     HCab    T    G        0      0        2 
  13 chr13_20586498     HPrz    T    G        0      0        2 
  13 chr13_20586498     ZBoe    T    G        0      0        2 
  13 chr13_20586498     ZGre    T    G        0      0        2 
  13 chr13_20586498     ZHar    T    G        0      0        2 
  13 chr13_20586498   Sample    T    G        0      0        2 
  13 chr13_20590461     AAsi    A    C        0      0        2 
  13 chr13_20590461     AKia    A    C      0.5      1        2 
  13 chr13_20590461     AOna    A    C        0      0        2 
  13 chr13_20590461     ASom    A    C        0      0        2 
  13 chr13_20590461     HCab    A    C        0      0        2 
  13 chr13_20590461     HPrz    A    C        0      0        2 
  13 chr13_20590461     ZBoe    A    C        0      0        2 
  13 chr13_20590461     ZGre    A    C        0      0        2 
  13 chr13_20590461     ZHar    A    C        0      0        2 
  13 chr13_20590461   Sample    A    C        0      0        2 
  13 chr13_20595143     AAsi    C    A        0      0        2 
  13 chr13_20595143     AKia    C    A        0      0        2 
  13 chr13_20595143     AOna    C    A        0      0        2 
  13 chr13_20595143     ASom    C    A        0      0        2 
  13 chr13_20595143     HCab    C    A        0      0        2 
  13 chr13_20595143     HPrz    C    A        0      0        2 
  13 chr13_20595143     ZBoe    C    A      0.5      1        2 
  13 chr13_20595143     ZGre    C    A        0      0        2 
  13 chr13_20595143     ZHar    C    A        0      0        2 
  13 chr13_20595143   Sample    C    A        0      0        2 
  13 chr13_20596920     AAsi    A    C        0      0        2 
  13 chr13_20596920     AKia    A    C        0      0        2 
  13 chr13_20596920     AOna    A    C      0.5      1        2 
  13 chr13_20596920     ASom    A    C        0      0        2 
  13 chr13_20596920     HCab    A    C        0      0        2 
  13 chr13_20596920     HPrz    A    C        0      0        2 
  13 chr13_20596920     ZBoe    A    C        0      0        2 
  13 chr13_20596920     ZGre    A    C        0      0        2 
  13 chr13_20596920     ZHar    A    C        0      0        2 
  13 chr13_20596920   Sample    A    C        0      0        2 
  13 chr13_20610868     AAsi    C    A        0      0        2 
  13 chr13_20610868     AKia    C    A        0      0        2 
  13 chr13_20610868     AOna    C    A        0      0        2 
  13 chr13_20610868     ASom    C    A        0      0        2 
  13 chr13_20610868     HCab    C    A        0      0        2 
  13 chr13_20610868     HPrz    C    A        0      0        2 
  13 chr13_20610868     ZBoe    C    A        0      0        2 
  13 chr13_20610868     ZGre    C    A      0.5      1        2 
  13 chr13_20610868     ZHar    C    A        0      0        2 
  13 chr13_20610868   Sample    C    A        0      0        2 
  13 chr13_20611090     AAsi    A    C        0      0        2 
  13 chr13_20611090     AKia    A    C      0.5      1        2 
  13 chr13_20611090     AOna    A    C        0      0        2 
  13 chr13_20611090     ASom    A    C        0      0        2 
  13 chr13_20611090     HCab    A    C        0      0        2 
  13 chr13_20611090     HPrz    A    C        0      0        2 
  13 chr13_20611090     ZBoe    A    C        0      0        2 
  13 chr13_20611090     ZGre    A    C        0      0        2 
  13 chr13_20611090     ZHar    A    C        0      0        2 
  13 chr13_20611090   Sample    A    C        0      0        2 
  13 chr13_20613488     AAsi    C    A        0      0        2 
  13 chr13_20613488     AKia    C    A        0      0        2 
  13 chr13_20613488     AOna    C    A        0      0        2 
  13 chr13_20613488     ASom    C    A        0      0        2 
  13 chr13_20613488     HCab    C    A        0      0        2 
  13 chr13_20613488     HPrz    C    A        0      0        2 
  13 chr13_20613488     ZBoe    C    A        1      2        2 
  13 chr13_20613488     ZGre    C    A        0      0        2 
  13 chr13_20613488     ZHar    C    A        1      2        2 
  13 chr13_20613488   Sample    C    A        0      0        2 
  13 chr13_20615023     AAsi    G    C        1      2        2 
  13 chr13_20615023     AKia    G    C        0      0        2 
  13 chr13_20615023     AOna    G    C        0      0        2 
  13 chr13_20615023     ASom    G    C        0      0        2 
  13 chr13_20615023     HCab    G    C        0      0        2 
  13 chr13_20615023     HPrz    G    C        0      0        2 
  13 chr13_20615023     ZBoe    G    C        0      0        2 
  13 chr13_20615023     ZGre    G    C        0      0        2 
  13 chr13_20615023     ZHar    G    C        0      0        2 
  13 chr13_20615023   Sample    G    C        1      2        2 
  13 chr13_20630538     AAsi    C    G        0      0        2 
  13 chr13_20630538     AKia    C    G        0      0        2 
  13 chr13_20630538     AOna    C    G        0      0        2 
  13 chr13_20630538     ASom    C    G        0      0        2 
  13 chr13_20630538     HCab    C    G        1      2        2 
  13 chr13_20630538     HPrz    C    G        1      2        2 
  13 chr13_20630538     ZBoe    C    G        0      0        2 
  13 chr13_20630538     ZGre    C    G        0      0        2 
  13 chr13_20630538     ZHar    C    G        0      0        2 
  13 chr13_20630538   Sample    C    G        0      0        2 
  13 chr13_20674523     AAsi    G    C        0      0        2 
  13 chr13_20674523     AKia    G    C        0      0        2 
  13 chr13_20674523     AOna    G    C        0      0        2 
  13 chr13_20674523     ASom    G    C        0      0        2 
  13 chr13_20674523     HCab    G    C        0      0        2 
  13 chr13_20674523     HPrz    G    C        0      0        2 
  13 chr13_20674523     ZBoe    G    C      0.5      1        2 
  13 chr13_20674523     ZGre    G    C        0      0        2 
  13 chr13_20674523     ZHar    G    C        0      0        2 
  13 chr13_20674523   Sample    G    C        0      0        2 
  13 chr13_20676361     AAsi    G    C        0      0        2 
  13 chr13_20676361     AKia    G    C        0      0        2 
  13 chr13_20676361     AOna    G    C        0      0        2 
  13 chr13_20676361     ASom    G    C        0      0        2 
  13 chr13_20676361     HCab    G    C        0      0        2 
  13 chr13_20676361     HPrz    G    C        0      0        2 
  13 chr13_20676361     ZBoe    G    C      0.5      1        2 
  13 chr13_20676361     ZGre    G    C        0      0        2 
  13 chr13_20676361     ZHar    G    C        0      0        2 
  13 chr13_20676361   Sample    G    C        0      0        2 
  13 chr13_20680659     AAsi    C    A        0      0        2 
  13 chr13_20680659     AKia    C    A        0      0        2 
  13 chr13_20680659     AOna    C    A        0      0        2 
  13 chr13_20680659     ASom    C    A        1      2        2 
  13 chr13_20680659     HCab    C    A        0      0        2 
  13 chr13_20680659     HPrz    C    A        0      0        2 
  13 chr13_20680659     ZBoe    C    A        0      0        2 
  13 chr13_20680659     ZGre    C    A        0      0        2 
  13 chr13_20680659     ZHar    C    A        0      0        2 
  13 chr13_20680659   Sample    C    A        0      0        2 
  13 chr13_20694541     AAsi    C    G        0      0        2 
  13 chr13_20694541     AKia    C    G        0      0        2 
  13 chr13_20694541     AOna    C    G        0      0        2 
  13 chr13_20694541     ASom    C    G        0      0        2 
  13 chr13_20694541     HCab    C    G        0      0        2 
  13 chr13_20694541     HPrz    C    G        0      0        2 
  13 chr13_20694541     ZBoe    C    G      0.5      1        2 
  13 chr13_20694541     ZGre    C    G        0      0        2 
  13 chr13_20694541     ZHar    C    G        0      0        2 
  13 chr13_20694541   Sample    C    G        0      0        2 
  13 chr13_20694959     AAsi    T    G        0      0        2 
  13 chr13_20694959     AKia    T    G        0      0        2 
  13 chr13_20694959     AOna    T    G        0      0        2 
  13 chr13_20694959     ASom    T    G        0      0        2 
  13 chr13_20694959     HCab    T    G        1      2        2 
  13 chr13_20694959     HPrz    T    G        1      2        2 
  13 chr13_20694959     ZBoe    T    G        0      0        2 
  13 chr13_20694959     ZGre    T    G        0      0        2 
  13 chr13_20694959     ZHar    T    G        0      0        2 
  13 chr13_20694959   Sample    T    G        0      0        2 
  13 chr13_20705214     AAsi    G    T        0      0        2 
  13 chr13_20705214     AKia    G    T        0      0        2 
  13 chr13_20705214     AOna    G    T        0      0        2 
  13 chr13_20705214     ASom    G    T        1      2        2 
  13 chr13_20705214     HCab    G    T        0      0        2 
  13 chr13_20705214     HPrz    G    T        0      0        2 
  13 chr13_20705214     ZBoe    G    T        0      0        2 
  13 chr13_20705214     ZGre    G    T        0      0        2 
  13 chr13_20705214     ZHar    G    T        0      0        2 
  13 chr13_20705214   Sample    G    T        1      2        2 
  13 chr13_20711609     AAsi    A    T        0      0        2 
  13 chr13_20711609     AKia    A    T        0      0        2 
  13 chr13_20711609     AOna    A    T        0      0        2 
  13 chr13_20711609     ASom    A    T        0      0        2 
  13 chr13_20711609     HCab    A    T        1      2        2 
  13 chr13_20711609     HPrz    A    T        1      2        2 
  13 chr13_20711609     ZBoe    A    T        0      0        2 
  13 chr13_20711609     ZGre    A    T        0      0        2 
  13 chr13_20711609     ZHar    A    T        0      0        2 
  13 chr13_20711609   Sample    A    T        0      0        2 
  13 chr13_20728427     AAsi    A    T        0      0        2 
  13 chr13_20728427     AKia    A    T        0      0        2 
  13 chr13_20728427     AOna    A    T        0      0        2 
  13 chr13_20728427     ASom    A    T        0      0        2 
  13 chr13_20728427     HCab    A    T        0      0        2 
  13 chr13_20728427     HPrz    A    T        0      0        2 
  13 chr13_20728427     ZBoe    A    T      0.5      1        2 
  13 chr13_20728427     ZGre    A    T        0      0        2 
  13 chr13_20728427     ZHar    A    T        0      0        2 
  13 chr13_20728427   Sample    A    T        0      0        2 
  13 chr13_20769788     AAsi    T    G        0      0        2 
  13 chr13_20769788     AKia    T    G      0.5      1        2 
  13 chr13_20769788     AOna    T    G        0      0        2 
  13 chr13_20769788     ASom    T    G        0      0        2 
  13 chr13_20769788     HCab    T    G        0      0        2 
  13 chr13_20769788     HPrz    T    G        0      0        2 
  13 chr13_20769788     ZBoe    T    G        0      0        2 
  13 chr13_20769788     ZGre    T    G        0      0        2 
  13 chr13_20769788     ZHar    T    G        0      0        2 
  13 chr13_20769788   Sample    T    G        0      0        2 
  13 chr13_20786571     AAsi    G    C        0      0        2 
  13 chr13_20786571     AKia    G    C        0      0        2 
  13 chr13_20786571     AOna    G    C        0      0        2 
  13 chr13_20786571     ASom    G    C        0      0        2 
  13 chr13_20786571     HCab    G    C        0      0        2 
  13 chr13_20786571     HPrz    G    C        0      0        2 
  13 chr13_20786571     ZBoe    G    C        1      2        2 
  13 chr13_20786571     ZGre    G    C        0      0        2 
  13 chr13_20786571     ZHar    G    C        0      0        2 
  13 chr13_20786571   Sample    G    C        0      0        2 
  13 chr13_20793141     AAsi    C    G        0      0        2 
  13 chr13_20793141     AKia    C    G        0      0        2 
  13 chr13_20793141     AOna    C    G        0      0        2 
  13 chr13_20793141     ASom    C    G        0      0        2 
  13 chr13_20793141     HCab    C    G        1      2        2 
  13 chr13_20793141     HPrz    C    G        1      2        2 
  13 chr13_20793141     ZBoe    C    G        0      0        2 
  13 chr13_20793141     ZGre    C    G        0      0        2 
  13 chr13_20793141     ZHar    C    G        0      0        2 
  13 chr13_20793141   Sample    C    G        0      0        2 
  13 chr13_20794190     AAsi    A    C        0      0        2 
  13 chr13_20794190     AKia    A    C        0      0        2 
  13 chr13_20794190     AOna    A    C      0.5      1        2 
  13 chr13_20794190     ASom    A    C        0      0        2 
  13 chr13_20794190     HCab    A    C        0      0        2 
  13 chr13_20794190     HPrz    A    C        0      0        2 
  13 chr13_20794190     ZBoe    A    C        0      0        2 
  13 chr13_20794190     ZGre    A    C        0      0        2 
  13 chr13_20794190     ZHar    A    C        0      0        2 
  13 chr13_20794190   Sample    A    C        0      0        2 
  13 chr13_20801808     AAsi    G    C        0      0        2 
  13 chr13_20801808     AKia    G    C        0      0        2 
  13 chr13_20801808     AOna    G    C        0      0        2 
  13 chr13_20801808     ASom    G    C        0      0        2 
  13 chr13_20801808     HCab    G    C        1      2        2 
  13 chr13_20801808     HPrz    G    C        1      2        2 
  13 chr13_20801808     ZBoe    G    C        0      0        2 
  13 chr13_20801808     ZGre    G    C        0      0        2 
  13 chr13_20801808     ZHar    G    C        0      0        2 
  13 chr13_20801808   Sample    G    C        0      0        2 
  13 chr13_20805945     AAsi    A    C        0      0        2 
  13 chr13_20805945     AKia    A    C      0.5      1        2 
  13 chr13_20805945     AOna    A    C        0      0        2 
  13 chr13_20805945     ASom    A    C        0      0        2 
  13 chr13_20805945     HCab    A    C        0      0        2 
  13 chr13_20805945     HPrz    A    C        0      0        2 
  13 chr13_20805945     ZBoe    A    C        0      0        2 
  13 chr13_20805945     ZGre    A    C        0      0        2 
  13 chr13_20805945     ZHar    A    C        0      0        2 
  13 chr13_20805945   Sample    A    C        0      0        2 
  13 chr13_20855767     AAsi    C    G        0      0        2 
  13 chr13_20855767     AKia    C    G        0      0        2 
  13 chr13_20855767     AOna    C    G        0      0        2 
  13 chr13_20855767     ASom    C    G        0      0        2 
  13 chr13_20855767     HCab    C    G        1      2        2 
  13 chr13_20855767     HPrz    C    G        1      2        2 
  13 chr13_20855767     ZBoe    C    G        0      0        2 
  13 chr13_20855767     ZGre    C    G        0      0        2 
  13 chr13_20855767     ZHar    C    G        0      0        2 
  13 chr13_20855767   Sample    C    G        0      0        2 
  13 chr13_20875937     AAsi    G    C        0      0        2 
  13 chr13_20875937     AKia    G    C        0      0        2 
  13 chr13_20875937     AOna    G    C      0.5      1        2 
  13 chr13_20875937     ASom    G    C        0      0        2 
  13 chr13_20875937     HCab    G    C        0      0        2 
  13 chr13_20875937     HPrz    G    C        0      0        2 
  13 chr13_20875937     ZBoe    G    C        0      0        2 
  13 chr13_20875937     ZGre    G    C        0      0        2 
  13 chr13_20875937     ZHar    G    C        0      0        2 
  13 chr13_20875937   Sample    G    C        0      0        2 
  13 chr13_20879273     AAsi    G    T        0      0        2 
  13 chr13_20879273     AKia    G    T      0.5      1        2 
  13 chr13_20879273     AOna    G    T        0      0        2 
  13 chr13_20879273     ASom    G    T        0      0        2 
  13 chr13_20879273     HCab    G    T        0      0        2 
  13 chr13_20879273     HPrz    G    T        0      0        2 
  13 chr13_20879273     ZBoe    G    T        0      0        2 
  13 chr13_20879273     ZGre    G    T        0      0        2 
  13 chr13_20879273     ZHar    G    T        0      0        2 
  13 chr13_20879273   Sample    G    T        0      0        2 
  13 chr13_20884227     AAsi    A    T        0      0        2 
  13 chr13_20884227     AKia    A    T        1      2        2 
  13 chr13_20884227     AOna    A    T        0      0        2 
  13 chr13_20884227     ASom    A    T        0      0        2 
  13 chr13_20884227     HCab    A    T        0      0        2 
  13 chr13_20884227     HPrz    A    T        0      0        2 
  13 chr13_20884227     ZBoe    A    T        0      0        2 
  13 chr13_20884227     ZGre    A    T        0      0        2 
  13 chr13_20884227     ZHar    A    T        0      0        2 
  13 chr13_20884227   Sample    A    T        0      0        2 
  13 chr13_20885183     AAsi    C    G        0      0        2 
  13 chr13_20885183     AKia    C    G        0      0        2 
  13 chr13_20885183     AOna    C    G      0.5      1        2 
  13 chr13_20885183     ASom    C    G        0      0        2 
  13 chr13_20885183     HCab    C    G        0      0        2 
  13 chr13_20885183     HPrz    C    G        0      0        2 
  13 chr13_20885183     ZBoe    C    G        0      0        2 
  13 chr13_20885183     ZGre    C    G        0      0        2 
  13 chr13_20885183     ZHar    C    G        0      0        2 
  13 chr13_20885183   Sample    C    G        0      0        2 
  13 chr13_20885699     AAsi    T    A        0      0        2 
  13 chr13_20885699     AKia    T    A        0      0        2 
  13 chr13_20885699     AOna    T    A        0      0        2 
  13 chr13_20885699     ASom    T    A        0      0        2 
  13 chr13_20885699     HCab    T    A        0      0        2 
  13 chr13_20885699     HPrz    T    A        0      0        2 
  13 chr13_20885699     ZBoe    T    A        0      0        2 
  13 chr13_20885699     ZGre    T    A        0      0        2 
  13 chr13_20885699     ZHar    T    A        1      2        2 
  13 chr13_20885699   Sample    T    A        0      0        2 
  13 chr13_20892289     AAsi    C    G        0      0        2 
  13 chr13_20892289     AKia    C    G        0      0        2 
  13 chr13_20892289     AOna    C    G        0      0        2 
  13 chr13_20892289     ASom    C    G        0      0        2 
  13 chr13_20892289     HCab    C    G        0      0        2 
  13 chr13_20892289     HPrz    C    G        0      0        2 
  13 chr13_20892289     ZBoe    C    G        0      0        2 
  13 chr13_20892289     ZGre    C    G        0      0        2 
  13 chr13_20892289     ZHar    C    G        1      2        2 
  13 chr13_20892289   Sample    C    G        0      0        2 
  13 chr13_20899854     AAsi    A    C        0      0        2 
  13 chr13_20899854     AKia    A    C        0      0        2 
  13 chr13_20899854     AOna    A    C        0      0        2 
  13 chr13_20899854     ASom    A    C        0      0        2 
  13 chr13_20899854     HCab    A    C        0      0        2 
  13 chr13_20899854     HPrz    A    C        0      0        2 
  13 chr13_20899854     ZBoe    A    C        0      0        2 
  13 chr13_20899854     ZGre    A    C        0      0        2 
  13 chr13_20899854     ZHar    A    C        1      2        2 
  13 chr13_20899854   Sample    A    C        0      0        2 
  13 chr13_20919313     AAsi    G    T        0      0        2 
  13 chr13_20919313     AKia    G    T        0      0        2 
  13 chr13_20919313     AOna    G    T        0      0        2 
  13 chr13_20919313     ASom    G    T        0      0        2 
  13 chr13_20919313     HCab    G    T        1      2        2 
  13 chr13_20919313     HPrz    G    T        1      2        2 
  13 chr13_20919313     ZBoe    G    T        0      0        2 
  13 chr13_20919313     ZGre    G    T        0      0        2 
  13 chr13_20919313     ZHar    G    T        0      0        2 
  13 chr13_20919313   Sample    G    T        0      0        2 
  13 chr13_20928072     AAsi    T    G        0      0        2 
  13 chr13_20928072     AKia    T    G        0      0        2 
  13 chr13_20928072     AOna    T    G        0      0        2 
  13 chr13_20928072     ASom    T    G        0      0        2 
  13 chr13_20928072     HCab    T    G      0.5      1        2 
  13 chr13_20928072     HPrz    T    G      0.5      1        2 
  13 chr13_20928072     ZBoe    T    G        0      0        2 
  13 chr13_20928072     ZGre    T    G        0      0        2 
  13 chr13_20928072     ZHar    T    G        0      0        2 
  13 chr13_20928072   Sample    T    G        0      0        2 
  13 chr13_20952172     AAsi    A    C        0      0        2 
  13 chr13_20952172     AKia    A    C        0      0        2 
  13 chr13_20952172     AOna    A    C        0      0        2 
  13 chr13_20952172     ASom    A    C        0      0        2 
  13 chr13_20952172     HCab    A    C      0.5      1        2 
  13 chr13_20952172     HPrz    A    C        0      0        2 
  13 chr13_20952172     ZBoe    A    C        0      0        2 
  13 chr13_20952172     ZGre    A    C        0      0        2 
  13 chr13_20952172     ZHar    A    C        0      0        2 
  13 chr13_20952172   Sample    A    C        0      0        2 
  13 chr13_20967657     AAsi    G    T      0.5      1        2 
  13 chr13_20967657     AKia    G    T        0      0        2 
  13 chr13_20967657     AOna    G    T        0      0        2 
  13 chr13_20967657     ASom    G    T        0      0        2 
  13 chr13_20967657     HCab    G    T        0      0        2 
  13 chr13_20967657     HPrz    G    T        0      0        2 
  13 chr13_20967657     ZBoe    G    T        0      0        2 
  13 chr13_20967657     ZGre    G    T        0      0        2 
  13 chr13_20967657     ZHar    G    T        0      0        2 
  13 chr13_20967657   Sample    G    T        0      0        2 
  13 chr13_20985066     AAsi    G    C        0      0        2 
  13 chr13_20985066     AKia    G    C      0.5      1        2 
  13 chr13_20985066     AOna    G    C        0      0        2 
  13 chr13_20985066     ASom    G    C        0      0        2 
  13 chr13_20985066     HCab    G    C        0      0        2 
  13 chr13_20985066     HPrz    G    C        0      0        2 
  13 chr13_20985066     ZBoe    G    C        0      0        2 
  13 chr13_20985066     ZGre    G    C        0      0        2 
  13 chr13_20985066     ZHar    G    C        0      0        2 
  13 chr13_20985066   Sample    G    C        0      0        2 
  13 chr13_21011081     AAsi    G    T        0      0        2 
  13 chr13_21011081     AKia    G    T        0      0        2 
  13 chr13_21011081     AOna    G    T        0      0        2 
  13 chr13_21011081     ASom    G    T        0      0        2 
  13 chr13_21011081     HCab    G    T        1      2        2 
  13 chr13_21011081     HPrz    G    T        1      2        2 
  13 chr13_21011081     ZBoe    G    T        0      0        2 
  13 chr13_21011081     ZGre    G    T        0      0        2 
  13 chr13_21011081     ZHar    G    T        0      0        2 
  13 chr13_21011081   Sample    G    T        0      0        2 
  13 chr13_21013787     AAsi    A    C        0      0        2 
  13 chr13_21013787     AKia    A    C        1      2        2 
  13 chr13_21013787     AOna    A    C        0      0        2 
  13 chr13_21013787     ASom    A    C        0      0        2 
  13 chr13_21013787     HCab    A    C        1      2        2 
  13 chr13_21013787     HPrz    A    C        1      2        2 
  13 chr13_21013787     ZBoe    A    C      0.5      1        2 
  13 chr13_21013787     ZGre    A    C        0      0        2 
  13 chr13_21013787     ZHar    A    C        1      2        2 
  13 chr13_21013787   Sample    A    C        0      0        2 
  13 chr13_21028067     AAsi    C    A        0      0        2 
  13 chr13_21028067     AKia    C    A        0      0        2 
  13 chr13_21028067     AOna    C    A        0      0        2 
  13 chr13_21028067     ASom    C    A        0      0        2 
  13 chr13_21028067     HCab    C    A        1      2        2 
  13 chr13_21028067     HPrz    C    A        1      2        2 
  13 chr13_21028067     ZBoe    C    A        0      0        2 
  13 chr13_21028067     ZGre    C    A        0      0        2 
  13 chr13_21028067     ZHar    C    A        0      0        2 
  13 chr13_21028067   Sample    C    A        0      0        2 
  13 chr13_21028107     AAsi    A    C        0      0        2 
  13 chr13_21028107     AKia    A    C        0      0        2 
  13 chr13_21028107     AOna    A    C        0      0        2 
  13 chr13_21028107     ASom    A    C        0      0        2 
  13 chr13_21028107     HCab    A    C        0      0        2 
  13 chr13_21028107     HPrz    A    C        0      0        2 
  13 chr13_21028107     ZBoe    A    C        0      0        2 
  13 chr13_21028107     ZGre    A    C        0      0        2 
  13 chr13_21028107     ZHar    A    C        1      2        2 
  13 chr13_21028107   Sample    A    C        0      0        2 
  13 chr13_21040867     AAsi    A    C        0      0        2 
  13 chr13_21040867     AKia    A    C        0      0        2 
  13 chr13_21040867     AOna    A    C        0      0        2 
  13 chr13_21040867     ASom    A    C        0      0        2 
  13 chr13_21040867     HCab    A    C        0      0        2 
  13 chr13_21040867     HPrz    A    C        0      0        2 
  13 chr13_21040867     ZBoe    A    C        0      0        2 
  13 chr13_21040867     ZGre    A    C      0.5      1        2 
  13 chr13_21040867     ZHar    A    C        0      0        2 
  13 chr13_21040867   Sample    A    C        0      0        2 
  13 chr13_21078624     AAsi    G    T        0      0        2 
  13 chr13_21078624     AKia    G    T        0      0        2 
  13 chr13_21078624     AOna    G    T        0      0        2 
  13 chr13_21078624     ASom    G    T        0      0        2 
  13 chr13_21078624     HCab    G    T        0      0        2 
  13 chr13_21078624     HPrz    G    T      0.5      1        2 
  13 chr13_21078624     ZBoe    G    T        0      0        2 
  13 chr13_21078624     ZGre    G    T        0      0        2 
  13 chr13_21078624     ZHar    G    T        0      0        2 
  13 chr13_21078624   Sample    G    T        0      0        2 
  13 chr13_21087423     AAsi    G    T        1      2        2 
  13 chr13_21087423     AKia    G    T        0      0        2 
  13 chr13_21087423     AOna    G    T        0      0        2 
  13 chr13_21087423     ASom    G    T        1      2        2 
  13 chr13_21087423     HCab    G    T        0      0        2 
  13 chr13_21087423     HPrz    G    T        0      0        2 
  13 chr13_21087423     ZBoe    G    T        0      0        2 
  13 chr13_21087423     ZGre    G    T        0      0        2 
  13 chr13_21087423     ZHar    G    T        0      0        2 
  13 chr13_21087423   Sample    G    T        1      2        2 
  13 chr13_21094463     AAsi    C    A        0      0        2 
  13 chr13_21094463     AKia    C    A        0      0        2 
  13 chr13_21094463     AOna    C    A        0      0        2 
  13 chr13_21094463     ASom    C    A        0      0        2 
  13 chr13_21094463     HCab    C    A      0.5      1        2 
  13 chr13_21094463     HPrz    C    A        0      0        2 
  13 chr13_21094463     ZBoe    C    A        0      0        2 
  13 chr13_21094463     ZGre    C    A        0      0        2 
  13 chr13_21094463     ZHar    C    A        0      0        2 
  13 chr13_21094463   Sample    C    A        0      0        2 
  13 chr13_21108673     AAsi    A    C        0      0        2 
  13 chr13_21108673     AKia    A    C        0      0        2 
  13 chr13_21108673     AOna    A    C        0      0        2 
  13 chr13_21108673     ASom    A    C        0      0        2 
  13 chr13_21108673     HCab    A    C        1      2        2 
  13 chr13_21108673     HPrz    A    C        1      2        2 
  13 chr13_21108673     ZBoe    A    C        0      0        2 
  13 chr13_21108673     ZGre    A    C        0      0        2 
  13 chr13_21108673     ZHar    A    C        0      0        2 
  13 chr13_21108673   Sample    A    C        0      0        2 
  13 chr13_21137404     AAsi    T    G        0      0        2 
  13 chr13_21137404     AKia    T    G        0      0        2 
  13 chr13_21137404     AOna    T    G      0.5      1        2 
  13 chr13_21137404     ASom    T    G        0      0        2 
  13 chr13_21137404     HCab    T    G        0      0        2 
  13 chr13_21137404     HPrz    T    G        0      0        2 
  13 chr13_21137404     ZBoe    T    G        0      0        2 
  13 chr13_21137404     ZGre    T    G        0      0        2 
  13 chr13_21137404     ZHar    T    G        0      0        2 
  13 chr13_21137404   Sample    T    G        0      0        2 
  13 chr13_21166568     AAsi    A    C        0      0        2 
  13 chr13_21166568     AKia    A    C        0      0        2 
  13 chr13_21166568     AOna    A    C        1      2        2 
  13 chr13_21166568     ASom    A    C        0      0        2 
  13 chr13_21166568     HCab    A    C        0      0        2 
  13 chr13_21166568     HPrz    A    C        0      0        2 
  13 chr13_21166568     ZBoe    A    C        0      0        2 
  13 chr13_21166568     ZGre    A    C        0      0        2 
  13 chr13_21166568     ZHar    A    C        0      0        2 
  13 chr13_21166568   Sample    A    C        0      0        2 
  13 chr13_21169016     AAsi    T    A        0      0        2 
  13 chr13_21169016     AKia    T    A        0      0        2 
  13 chr13_21169016     AOna    T    A        0      0        2 
  13 chr13_21169016     ASom    T    A        0      0        2 
  13 chr13_21169016     HCab    T    A        0      0        2 
  13 chr13_21169016     HPrz    T    A        0      0        2 
  13 chr13_21169016     ZBoe    T    A      0.5      1        2 
  13 chr13_21169016     ZGre    T    A        0      0        2 
  13 chr13_21169016     ZHar    T    A        0      0        2 
  13 chr13_21169016   Sample    T    A        0      0        2 
  13 chr13_21179182     AAsi    T    G        0      0        2 
  13 chr13_21179182     AKia    T    G        0      0        2 
  13 chr13_21179182     AOna    T    G        0      0        2 
  13 chr13_21179182     ASom    T    G        0      0        2 
  13 chr13_21179182     HCab    T    G      0.5      1        2 
  13 chr13_21179182     HPrz    T    G        0      0        2 
  13 chr13_21179182     ZBoe    T    G        0      0        2 
  13 chr13_21179182     ZGre    T    G        0      0        2 
  13 chr13_21179182     ZHar    T    G        0      0        2 
  13 chr13_21179182   Sample    T    G        0      0        2 
  13 chr13_21188630     AAsi    C    A        0      0        2 
  13 chr13_21188630     AKia    C    A        1      2        2 
  13 chr13_21188630     AOna    C    A        1      2        2 
  13 chr13_21188630     ASom    C    A        0      0        2 
  13 chr13_21188630     HCab    C    A        0      0        2 
  13 chr13_21188630     HPrz    C    A        0      0        2 
  13 chr13_21188630     ZBoe    C    A        0      0        2 
  13 chr13_21188630     ZGre    C    A        0      0        2 
  13 chr13_21188630     ZHar    C    A        0      0        2 
  13 chr13_21188630   Sample    C    A        0      0        2 
  13 chr13_21204254     AAsi    T    G        0      0        2 
  13 chr13_21204254     AKia    T    G        0      0        2 
  13 chr13_21204254     AOna    T    G        0      0        2 
  13 chr13_21204254     ASom    T    G        0      0        2 
  13 chr13_21204254     HCab    T    G        0      0        2 
  13 chr13_21204254     HPrz    T    G        0      0        2 
  13 chr13_21204254     ZBoe    T    G      0.5      1        2 
  13 chr13_21204254     ZGre    T    G        0      0        2 
  13 chr13_21204254     ZHar    T    G        0      0        2 
  13 chr13_21204254   Sample    T    G        0      0        2 
  13 chr13_21204638     AAsi    T    A        0      0        2 
  13 chr13_21204638     AKia    T    A        0      0        2 
  13 chr13_21204638     AOna    T    A        0      0        2 
  13 chr13_21204638     ASom    T    A        0      0        2 
  13 chr13_21204638     HCab    T    A        1      2        2 
  13 chr13_21204638     HPrz    T    A        1      2        2 
  13 chr13_21204638     ZBoe    T    A        0      0        2 
  13 chr13_21204638     ZGre    T    A        0      0        2 
  13 chr13_21204638     ZHar    T    A        0      0        2 
  13 chr13_21204638   Sample    T    A        0      0        2 
  13 chr13_21205247     AAsi    G    C        1      2        2 
  13 chr13_21205247     AKia    G    C        0      0        2 
  13 chr13_21205247     AOna    G    C        0      0        2 
  13 chr13_21205247     ASom    G    C      0.5      1        2 
  13 chr13_21205247     HCab    G    C        0      0        2 
  13 chr13_21205247     HPrz    G    C        0      0        2 
  13 chr13_21205247     ZBoe    G    C        0      0        2 
  13 chr13_21205247     ZGre    G    C        0      0        2 
  13 chr13_21205247     ZHar    G    C        0      0        2 
  13 chr13_21205247   Sample    G    C        1      2        2 
  13 chr13_21208206     AAsi    A    C        0      0        2 
  13 chr13_21208206     AKia    A    C        0      0        2 
  13 chr13_21208206     AOna    A    C      0.5      1        2 
  13 chr13_21208206     ASom    A    C        0      0        2 
  13 chr13_21208206     HCab    A    C        0      0        2 
  13 chr13_21208206     HPrz    A    C        0      0        2 
  13 chr13_21208206     ZBoe    A    C        0      0        2 
  13 chr13_21208206     ZGre    A    C        0      0        2 
  13 chr13_21208206     ZHar    A    C        0      0        2 
  13 chr13_21208206   Sample    A    C        0      0        2 
  13 chr13_21219048     AAsi    T    G        0      0        2 
  13 chr13_21219048     AKia    T    G        0      0        2 
  13 chr13_21219048     AOna    T    G        0      0        2 
  13 chr13_21219048     ASom    T    G        0      0        2 
  13 chr13_21219048     HCab    T    G        0      0        2 
  13 chr13_21219048     HPrz    T    G        0      0        2 
  13 chr13_21219048     ZBoe    T    G        0      0        2 
  13 chr13_21219048     ZGre    T    G      0.5      1        2 
  13 chr13_21219048     ZHar    T    G        0      0        2 
  13 chr13_21219048   Sample    T    G        0      0        2 
  13 chr13_21225931     AAsi    T    G        0      0        2 
  13 chr13_21225931     AKia    T    G        0      0        2 
  13 chr13_21225931     AOna    T    G        0      0        2 
  13 chr13_21225931     ASom    T    G        0      0        2 
  13 chr13_21225931     HCab    T    G        0      0        2 
  13 chr13_21225931     HPrz    T    G        0      0        2 
  13 chr13_21225931     ZBoe    T    G        0      0        2 
  13 chr13_21225931     ZGre    T    G        1      2        2 
  13 chr13_21225931     ZHar    T    G        0      0        2 
  13 chr13_21225931   Sample    T    G        0      0        2 
  13 chr13_21245341     AAsi    T    G        0      0        2 
  13 chr13_21245341     AKia    T    G        0      0        2 
  13 chr13_21245341     AOna    T    G        0      0        2 
  13 chr13_21245341     ASom    T    G        1      2        2 
  13 chr13_21245341     HCab    T    G        0      0        2 
  13 chr13_21245341     HPrz    T    G        0      0        2 
  13 chr13_21245341     ZBoe    T    G        0      0        2 
  13 chr13_21245341     ZGre    T    G        0      0        2 
  13 chr13_21245341     ZHar    T    G        0      0        2 
  13 chr13_21245341   Sample    T    G        0      0        2 
  13 chr13_21246775     AAsi    C    A        0      0        2 
  13 chr13_21246775     AKia    C    A        0      0        2 
  13 chr13_21246775     AOna    C    A      0.5      1        2 
  13 chr13_21246775     ASom    C    A        0      0        2 
  13 chr13_21246775     HCab    C    A        0      0        2 
  13 chr13_21246775     HPrz    C    A        0      0        2 
  13 chr13_21246775     ZBoe    C    A        0      0        2 
  13 chr13_21246775     ZGre    C    A        0      0        2 
  13 chr13_21246775     ZHar    C    A        0      0        2 
  13 chr13_21246775   Sample    C    A        0      0        2 
  13 chr13_21257599     AAsi    G    T        0      0        2 
  13 chr13_21257599     AKia    G    T        0      0        2 
  13 chr13_21257599     AOna    G    T        0      0        2 
  13 chr13_21257599     ASom    G    T        0      0        2 
  13 chr13_21257599     HCab    G    T        0      0        2 
  13 chr13_21257599     HPrz    G    T        0      0        2 
  13 chr13_21257599     ZBoe    G    T        1      2        2 
  13 chr13_21257599     ZGre    G    T        0      0        2 
  13 chr13_21257599     ZHar    G    T        0      0        2 
  13 chr13_21257599   Sample    G    T        0      0        2 
  13 chr13_21267310     AAsi    T    G        0      0        2 
  13 chr13_21267310     AKia    T    G        0      0        2 
  13 chr13_21267310     AOna    T    G        0      0        2 
  13 chr13_21267310     ASom    T    G        0      0        2 
  13 chr13_21267310     HCab    T    G        1      2        2 
  13 chr13_21267310     HPrz    T    G        1      2        2 
  13 chr13_21267310     ZBoe    T    G        0      0        2 
  13 chr13_21267310     ZGre    T    G        0      0        2 
  13 chr13_21267310     ZHar    T    G        0      0        2 
  13 chr13_21267310   Sample    T    G        0      0        2 
  13 chr13_21273386     AAsi    A    C        0      0        2 
  13 chr13_21273386     AKia    A    C        0      0        2 
  13 chr13_21273386     AOna    A    C      0.5      1        2 
  13 chr13_21273386     ASom    A    C        0      0        2 
  13 chr13_21273386     HCab    A    C        0      0        2 
  13 chr13_21273386     HPrz    A    C        0      0        2 
  13 chr13_21273386     ZBoe    A    C        0      0        2 
  13 chr13_21273386     ZGre    A    C        0      0        2 
  13 chr13_21273386     ZHar    A    C        0      0        2 
  13 chr13_21273386   Sample    A    C        0      0        2 
  13 chr13_21280566     AAsi    A    T        0      0        2 
  13 chr13_21280566     AKia    A    T        0      0        2 
  13 chr13_21280566     AOna    A    T        0      0        2 
  13 chr13_21280566     ASom    A    T        0      0        2 
  13 chr13_21280566     HCab    A    T        1      2        2 
  13 chr13_21280566     HPrz    A    T        1      2        2 
  13 chr13_21280566     ZBoe    A    T        0      0        2 
  13 chr13_21280566     ZGre    A    T        0      0        2 
  13 chr13_21280566     ZHar    A    T        0      0        2 
  13 chr13_21280566   Sample    A    T        0      0        2 
  13 chr13_21287661     AAsi    C    G        0      0        2 
  13 chr13_21287661     AKia    C    G        0      0        2 
  13 chr13_21287661     AOna    C    G        0      0        2 
  13 chr13_21287661     ASom    C    G        0      0        2 
  13 chr13_21287661     HCab    C    G        1      2        2 
  13 chr13_21287661     HPrz    C    G        1      2        2 
  13 chr13_21287661     ZBoe    C    G        0      0        2 
  13 chr13_21287661     ZGre    C    G        0      0        2 
  13 chr13_21287661     ZHar    C    G        0      0        2 
  13 chr13_21287661   Sample    C    G        0      0        2 
  13 chr13_21299209     AAsi    A    T        0      0        2 
  13 chr13_21299209     AKia    A    T      0.5      1        2 
  13 chr13_21299209     AOna    A    T        0      0        2 
  13 chr13_21299209     ASom    A    T        0      0        2 
  13 chr13_21299209     HCab    A    T        0      0        2 
  13 chr13_21299209     HPrz    A    T        0      0        2 
  13 chr13_21299209     ZBoe    A    T        0      0        2 
  13 chr13_21299209     ZGre    A    T        0      0        2 
  13 chr13_21299209     ZHar    A    T        0      0        2 
  13 chr13_21299209   Sample    A    T        0      0        2 
  13 chr13_21303731     AAsi    A    C        0      0        2 
  13 chr13_21303731     AKia    A    C        0      0        2 
  13 chr13_21303731     AOna    A    C        0      0        2 
  13 chr13_21303731     ASom    A    C        0      0        2 
  13 chr13_21303731     HCab    A    C        1      2        2 
  13 chr13_21303731     HPrz    A    C      0.5      1        2 
  13 chr13_21303731     ZBoe    A    C        0      0        2 
  13 chr13_21303731     ZGre    A    C        0      0        2 
  13 chr13_21303731     ZHar    A    C        0      0        2 
  13 chr13_21303731   Sample    A    C        0      0        2 
  13 chr13_21310392     AAsi    A    T        0      0        2 
  13 chr13_21310392     AKia    A    T        0      0        2 
  13 chr13_21310392     AOna    A    T        0      0        2 
  13 chr13_21310392     ASom    A    T        0      0        2 
  13 chr13_21310392     HCab    A    T        1      2        2 
  13 chr13_21310392     HPrz    A    T        1      2        2 
  13 chr13_21310392     ZBoe    A    T        0      0        2 
  13 chr13_21310392     ZGre    A    T        0      0        2 
  13 chr13_21310392     ZHar    A    T        0      0        2 
  13 chr13_21310392   Sample    A    T        0      0        2 
  13 chr13_21326005     AAsi    T    G        0      0        2 
  13 chr13_21326005     AKia    T    G        1      2        2 
  13 chr13_21326005     AOna    T    G        1      2        2 
  13 chr13_21326005     ASom    T    G        0      0        2 
  13 chr13_21326005     HCab    T    G        0      0        2 
  13 chr13_21326005     HPrz    T    G        0      0        2 
  13 chr13_21326005     ZBoe    T    G        0      0        2 
  13 chr13_21326005     ZGre    T    G        0      0        2 
  13 chr13_21326005     ZHar    T    G        0      0        2 
  13 chr13_21326005   Sample    T    G        0      0        2 
  13 chr13_21344555     AAsi    G    C        0      0        2 
  13 chr13_21344555     AKia    G    C        0      0        2 
  13 chr13_21344555     AOna    G    C        0      0        2 
  13 chr13_21344555     ASom    G    C        0      0        2 
  13 chr13_21344555     HCab    G    C        0      0        2 
  13 chr13_21344555     HPrz    G    C      0.5      1        2 
  13 chr13_21344555     ZBoe    G    C        0      0        2 
  13 chr13_21344555     ZGre    G    C        0      0        2 
  13 chr13_21344555     ZHar    G    C        0      0        2 
  13 chr13_21344555   Sample    G    C        0      0        2 
  13 chr13_21384156     AAsi    A    T        0      0        2 
  13 chr13_21384156     AKia    A    T        0      0        2 
  13 chr13_21384156     AOna    A    T        0      0        2 
  13 chr13_21384156     ASom    A    T        0      0        2 
  13 chr13_21384156     HCab    A    T        0      0        2 
  13 chr13_21384156     HPrz    A    T        0      0        2 
  13 chr13_21384156     ZBoe    A    T      0.5      1        2 
  13 chr13_21384156     ZGre    A    T        0      0        2 
  13 chr13_21384156     ZHar    A    T        0      0        2 
  13 chr13_21384156   Sample    A    T        0      0        2 
  13 chr13_21393795     AAsi    A    T        0      0        2 
  13 chr13_21393795     AKia    A    T        0      0        2 
  13 chr13_21393795     AOna    A    T        0      0        2 
  13 chr13_21393795     ASom    A    T        0      0        2 
  13 chr13_21393795     HCab    A    T        1      2        2 
  13 chr13_21393795     HPrz    A    T        1      2        2 
  13 chr13_21393795     ZBoe    A    T        0      0        2 
  13 chr13_21393795     ZGre    A    T        0      0        2 
  13 chr13_21393795     ZHar    A    T        0      0        2 
  13 chr13_21393795   Sample    A    T        0      0        2 
  13 chr13_21406103     AAsi    G    T        0      0        2 
  13 chr13_21406103     AKia    G    T        0      0        2 
  13 chr13_21406103     AOna    G    T        0      0        2 
  13 chr13_21406103     ASom    G    T        0      0        2 
  13 chr13_21406103     HCab    G    T      0.5      1        2 
  13 chr13_21406103     HPrz    G    T      0.5      1        2 
  13 chr13_21406103     ZBoe    G    T        0      0        2 
  13 chr13_21406103     ZGre    G    T        0      0        2 
  13 chr13_21406103     ZHar    G    T        0      0        2 
  13 chr13_21406103   Sample    G    T        0      0        2 
  13 chr13_21409264     AAsi    A    C        0      0        2 
  13 chr13_21409264     AKia    A    C        0      0        2 
  13 chr13_21409264     AOna    A    C        0      0        2 
  13 chr13_21409264     ASom    A    C        0      0        2 
  13 chr13_21409264     HCab    A    C        0      0        2 
  13 chr13_21409264     HPrz    A    C      0.5      1        2 
  13 chr13_21409264     ZBoe    A    C        0      0        2 
  13 chr13_21409264     ZGre    A    C        0      0        2 
  13 chr13_21409264     ZHar    A    C        0      0        2 
  13 chr13_21409264   Sample    A    C        0      0        2 
  13 chr13_21414814     AAsi    A    T      0.5      1        2 
  13 chr13_21414814     AKia    A    T        0      0        2 
  13 chr13_21414814     AOna    A    T        0      0        2 
  13 chr13_21414814     ASom    A    T        0      0        2 
  13 chr13_21414814     HCab    A    T        0      0        2 
  13 chr13_21414814     HPrz    A    T        0      0        2 
  13 chr13_21414814     ZBoe    A    T        0      0        2 
  13 chr13_21414814     ZGre    A    T        0      0        2 
  13 chr13_21414814     ZHar    A    T        0      0        2 
  13 chr13_21414814   Sample    A    T        0      0        2 
  13 chr13_21415367     AAsi    G    T        0      0        2 
  13 chr13_21415367     AKia    G    T        0      0        2 
  13 chr13_21415367     AOna    G    T        0      0        2 
  13 chr13_21415367     ASom    G    T        0      0        2 
  13 chr13_21415367     HCab    G    T        1      2        2 
  13 chr13_21415367     HPrz    G    T        1      2        2 
  13 chr13_21415367     ZBoe    G    T        0      0        2 
  13 chr13_21415367     ZGre    G    T        0      0        2 
  13 chr13_21415367     ZHar    G    T        0      0        2 
  13 chr13_21415367   Sample    G    T        0      0        2 
  13 chr13_21422901     AAsi    T    G        0      0        2 
  13 chr13_21422901     AKia    T    G        0      0        2 
  13 chr13_21422901     AOna    T    G        0      0        2 
  13 chr13_21422901     ASom    T    G        0      0        2 
  13 chr13_21422901     HCab    T    G        0      0        2 
  13 chr13_21422901     HPrz    T    G        0      0        2 
  13 chr13_21422901     ZBoe    T    G        0      0        2 
  13 chr13_21422901     ZGre    T    G        0      0        2 
  13 chr13_21422901     ZHar    T    G        1      2        2 
  13 chr13_21422901   Sample    T    G        0      0        2 
  13 chr13_21424100     AAsi    T    G        0      0        2 
  13 chr13_21424100     AKia    T    G        0      0        2 
  13 chr13_21424100     AOna    T    G        0      0        2 
  13 chr13_21424100     ASom    T    G        0      0        2 
  13 chr13_21424100     HCab    T    G        0      0        2 
  13 chr13_21424100     HPrz    T    G        0      0        2 
  13 chr13_21424100     ZBoe    T    G        0      0        2 
  13 chr13_21424100     ZGre    T    G        0      0        2 
  13 chr13_21424100     ZHar    T    G        1      2        2 
  13 chr13_21424100   Sample    T    G        0      0        2 
  13 chr13_21453838     AAsi    C    A        0      0        2 
  13 chr13_21453838     AKia    C    A        0      0        2 
  13 chr13_21453838     AOna    C    A        0      0        2 
  13 chr13_21453838     ASom    C    A        0      0        2 
  13 chr13_21453838     HCab    C    A        1      2        2 
  13 chr13_21453838     HPrz    C    A        1      2        2 
  13 chr13_21453838     ZBoe    C    A        0      0        2 
  13 chr13_21453838     ZGre    C    A        0      0        2 
  13 chr13_21453838     ZHar    C    A        0      0        2 
  13 chr13_21453838   Sample    C    A        0      0        2 
  13 chr13_21493566     AAsi    C    A        0      0        2 
  13 chr13_21493566     AKia    C    A        0      0        2 
  13 chr13_21493566     AOna    C    A        0      0        2 
  13 chr13_21493566     ASom    C    A        0      0        2 
  13 chr13_21493566     HCab    C    A        0      0        2 
  13 chr13_21493566     HPrz    C    A        0      0        2 
  13 chr13_21493566     ZBoe    C    A        1      2        2 
  13 chr13_21493566     ZGre    C    A        1      2        2 
  13 chr13_21493566     ZHar    C    A        1      2        2 
  13 chr13_21493566   Sample    C    A        0      0        2 
  13 chr13_21500145     AAsi    T    A        1      2        2 
  13 chr13_21500145     AKia    T    A        0      0        2 
  13 chr13_21500145     AOna    T    A        0      0        2 
  13 chr13_21500145     ASom    T    A        1      2        2 
  13 chr13_21500145     HCab    T    A        0      0        2 
  13 chr13_21500145     HPrz    T    A        0      0        2 
  13 chr13_21500145     ZBoe    T    A        0      0        2 
  13 chr13_21500145     ZGre    T    A        0      0        2 
  13 chr13_21500145     ZHar    T    A        0      0        2 
  13 chr13_21500145   Sample    T    A        0      0        2 
  13 chr13_21540996     AAsi    T    A        0      0        2 
  13 chr13_21540996     AKia    T    A        0      0        2 
  13 chr13_21540996     AOna    T    A        0      0        2 
  13 chr13_21540996     ASom    T    A        0      0        2 
  13 chr13_21540996     HCab    T    A        0      0        2 
  13 chr13_21540996     HPrz    T    A        0      0        2 
  13 chr13_21540996     ZBoe    T    A        0      0        2 
  13 chr13_21540996     ZGre    T    A        0      0        2 
  13 chr13_21540996     ZHar    T    A      0.5      1        2 
  13 chr13_21540996   Sample    T    A        0      0        2 
  13 chr13_21543719     AAsi    C    G        0      0        2 
  13 chr13_21543719     AKia    C    G        0      0        2 
  13 chr13_21543719     AOna    C    G        0      0        2 
  13 chr13_21543719     ASom    C    G        0      0        2 
  13 chr13_21543719     HCab    C    G      0.5      1        2 
  13 chr13_21543719     HPrz    C    G        0      0        2 
  13 chr13_21543719     ZBoe    C    G        0      0        2 
  13 chr13_21543719     ZGre    C    G        0      0        2 
  13 chr13_21543719     ZHar    C    G        0      0        2 
  13 chr13_21543719   Sample    C    G        0      0        2 
  13 chr13_21544356     AAsi    C    A        0      0        2 
  13 chr13_21544356     AKia    C    A        0      0        2 
  13 chr13_21544356     AOna    C    A        0      0        2 
  13 chr13_21544356     ASom    C    A        0      0        2 
  13 chr13_21544356     HCab    C    A        0      0        2 
  13 chr13_21544356     HPrz    C    A        0      0        2 
  13 chr13_21544356     ZBoe    C    A        0      0        2 
  13 chr13_21544356     ZGre    C    A      0.5      1        2 
  13 chr13_21544356     ZHar    C    A        0      0        2 
  13 chr13_21544356   Sample    C    A        0      0        2 
  13 chr13_21554306     AAsi    G    T        0      0        2 
  13 chr13_21554306     AKia    G    T        0      0        2 
  13 chr13_21554306     AOna    G    T        1      2        2 
  13 chr13_21554306     ASom    G    T        0      0        2 
  13 chr13_21554306     HCab    G    T        0      0        2 
  13 chr13_21554306     HPrz    G    T        0      0        2 
  13 chr13_21554306     ZBoe    G    T        0      0        2 
  13 chr13_21554306     ZGre    G    T        0      0        2 
  13 chr13_21554306     ZHar    G    T        0      0        2 
  13 chr13_21554306   Sample    G    T        0      0        2 
  13 chr13_21556701     AAsi    T    A        0      0        2 
  13 chr13_21556701     AKia    T    A        0      0        2 
  13 chr13_21556701     AOna    T    A        0      0        2 
  13 chr13_21556701     ASom    T    A        0      0        2 
  13 chr13_21556701     HCab    T    A        0      0        2 
  13 chr13_21556701     HPrz    T    A        1      2        2 
  13 chr13_21556701     ZBoe    T    A        0      0        2 
  13 chr13_21556701     ZGre    T    A        0      0        2 
  13 chr13_21556701     ZHar    T    A        0      0        2 
  13 chr13_21556701   Sample    T    A        0      0        2 
  13 chr13_21566549     AAsi    T    G        0      0        2 
  13 chr13_21566549     AKia    T    G        0      0        2 
  13 chr13_21566549     AOna    T    G        0      0        2 
  13 chr13_21566549     ASom    T    G        0      0        2 
  13 chr13_21566549     HCab    T    G        1      2        2 
  13 chr13_21566549     HPrz    T    G        1      2        2 
  13 chr13_21566549     ZBoe    T    G        0      0        2 
  13 chr13_21566549     ZGre    T    G        0      0        2 
  13 chr13_21566549     ZHar    T    G        0      0        2 
  13 chr13_21566549   Sample    T    G        0      0        2 
  13 chr13_21571175     AAsi    C    A        0      0        2 
  13 chr13_21571175     AKia    C    A        0      0        2 
  13 chr13_21571175     AOna    C    A        0      0        2 
  13 chr13_21571175     ASom    C    A        1      2        2 
  13 chr13_21571175     HCab    C    A        0      0        2 
  13 chr13_21571175     HPrz    C    A        0      0        2 
  13 chr13_21571175     ZBoe    C    A        0      0        2 
  13 chr13_21571175     ZGre    C    A        0      0        2 
  13 chr13_21571175     ZHar    C    A        0      0        2 
  13 chr13_21571175   Sample    C    A        0      0        2 
  13 chr13_21579681     AAsi    T    G        1      2        2 
  13 chr13_21579681     AKia    T    G        0      0        2 
  13 chr13_21579681     AOna    T    G        0      0        2 
  13 chr13_21579681     ASom    T    G        1      2        2 
  13 chr13_21579681     HCab    T    G        0      0        2 
  13 chr13_21579681     HPrz    T    G        0      0        2 
  13 chr13_21579681     ZBoe    T    G        0      0        2 
  13 chr13_21579681     ZGre    T    G        0      0        2 
  13 chr13_21579681     ZHar    T    G        0      0        2 
  13 chr13_21579681   Sample    T    G        1      2        2 
  13 chr13_21586010     AAsi    T    A        0      0        2 
  13 chr13_21586010     AKia    T    A        0      0        2 
  13 chr13_21586010     AOna    T    A        0      0        2 
  13 chr13_21586010     ASom    T    A        0      0        2 
  13 chr13_21586010     HCab    T    A        0      0        2 
  13 chr13_21586010     HPrz    T    A        0      0        2 
  13 chr13_21586010     ZBoe    T    A        0      0        2 
  13 chr13_21586010     ZGre    T    A        0      0        2 
  13 chr13_21586010     ZHar    T    A        1      2        2 
  13 chr13_21586010   Sample    T    A        0      0        2 
  13 chr13_21624836     AAsi    T    A        0      0        2 
  13 chr13_21624836     AKia    T    A        0      0        2 
  13 chr13_21624836     AOna    T    A        0      0        2 
  13 chr13_21624836     ASom    T    A        0      0        2 
  13 chr13_21624836     HCab    T    A        0      0        2 
  13 chr13_21624836     HPrz    T    A        0      0        2 
  13 chr13_21624836     ZBoe    T    A        1      2        2 
  13 chr13_21624836     ZGre    T    A        0      0        2 
  13 chr13_21624836     ZHar    T    A        0      0        2 
  13 chr13_21624836   Sample    T    A        0      0        2 
  13 chr13_21629156     AAsi    C    A        0      0        2 
  13 chr13_21629156     AKia    C    A        0      0        2 
  13 chr13_21629156     AOna    C    A        0      0        2 
  13 chr13_21629156     ASom    C    A        0      0        2 
  13 chr13_21629156     HCab    C    A      0.5      1        2 
  13 chr13_21629156     HPrz    C    A      0.5      1        2 
  13 chr13_21629156     ZBoe    C    A        0      0        2 
  13 chr13_21629156     ZGre    C    A        0      0        2 
  13 chr13_21629156     ZHar    C    A        0      0        2 
  13 chr13_21629156   Sample    C    A        0      0        2 
  13 chr13_21634587     AAsi    T    G        0      0        2 
  13 chr13_21634587     AKia    T    G        0      0        2 
  13 chr13_21634587     AOna    T    G        0      0        2 
  13 chr13_21634587     ASom    T    G        0      0        2 
  13 chr13_21634587     HCab    T    G        1      2        2 
  13 chr13_21634587     HPrz    T    G        1      2        2 
  13 chr13_21634587     ZBoe    T    G        0      0        2 
  13 chr13_21634587     ZGre    T    G        0      0        2 
  13 chr13_21634587     ZHar    T    G        0      0        2 
  13 chr13_21634587   Sample    T    G        0      0        2 
  13 chr13_21650269     AAsi    G    C        0      0        2 
  13 chr13_21650269     AKia    G    C        0      0        2 
  13 chr13_21650269     AOna    G    C        0      0        2 
  13 chr13_21650269     ASom    G    C        0      0        2 
  13 chr13_21650269     HCab    G    C        0      0        2 
  13 chr13_21650269     HPrz    G    C        0      0        2 
  13 chr13_21650269     ZBoe    G    C        0      0        2 
  13 chr13_21650269     ZGre    G    C        0      0        2 
  13 chr13_21650269     ZHar    G    C        1      2        2 
  13 chr13_21650269   Sample    G    C        0      0        2 
  13 chr13_21672761     AAsi    T    A        0      0        2 
  13 chr13_21672761     AKia    T    A        0      0        2 
  13 chr13_21672761     AOna    T    A        0      0        2 
  13 chr13_21672761     ASom    T    A        0      0        2 
  13 chr13_21672761     HCab    T    A        0      0        2 
  13 chr13_21672761     HPrz    T    A        0      0        2 
  13 chr13_21672761     ZBoe    T    A        0      0        2 
  13 chr13_21672761     ZGre    T    A      0.5      1        2 
  13 chr13_21672761     ZHar    T    A        0      0        2 
  13 chr13_21672761   Sample    T    A        0      0        2 
  13 chr13_21673443     AAsi    A    C        0      0        2 
  13 chr13_21673443     AKia    A    C      0.5      1        2 
  13 chr13_21673443     AOna    A    C      0.5      1        2 
  13 chr13_21673443     ASom    A    C        0      0        2 
  13 chr13_21673443     HCab    A    C        0      0        2 
  13 chr13_21673443     HPrz    A    C        0      0        2 
  13 chr13_21673443     ZBoe    A    C        0      0        2 
  13 chr13_21673443     ZGre    A    C        0      0        2 
  13 chr13_21673443     ZHar    A    C        0      0        2 
  13 chr13_21673443   Sample    A    C        0      0        2 
  13 chr13_21681503     AAsi    A    C        0      0        2 
  13 chr13_21681503     AKia    A    C        0      0        2 
  13 chr13_21681503     AOna    A    C        0      0        2 
  13 chr13_21681503     ASom    A    C        0      0        2 
  13 chr13_21681503     HCab    A    C        1      2        2 
  13 chr13_21681503     HPrz    A    C        1      2        2 
  13 chr13_21681503     ZBoe    A    C        0      0        2 
  13 chr13_21681503     ZGre    A    C        0      0        2 
  13 chr13_21681503     ZHar    A    C        0      0        2 
  13 chr13_21681503   Sample    A    C        0      0        2 
  13 chr13_21691337     AAsi    G    C        0      0        2 
  13 chr13_21691337     AKia    G    C        0      0        2 
  13 chr13_21691337     AOna    G    C        0      0        2 
  13 chr13_21691337     ASom    G    C        0      0        2 
  13 chr13_21691337     HCab    G    C        0      0        2 
  13 chr13_21691337     HPrz    G    C        0      0        2 
  13 chr13_21691337     ZBoe    G    C      0.5      1        2 
  13 chr13_21691337     ZGre    G    C        0      0        2 
  13 chr13_21691337     ZHar    G    C        0      0        2 
  13 chr13_21691337   Sample    G    C        0      0        2 
  13 chr13_21883046     AAsi    C    G      0.5      1        2 
  13 chr13_21883046     AKia    C    G      0.5      1        2 
  13 chr13_21883046     AOna    C    G        0      0        2 
  13 chr13_21883046     ASom    C    G      0.5      1        2 
  13 chr13_21883046     HCab    C    G        0      0        2 
  13 chr13_21883046     HPrz    C    G        0      0        2 
  13 chr13_21883046     ZBoe    C    G        0      0        2 
  13 chr13_21883046     ZGre    C    G        0      0        2 
  13 chr13_21883046     ZHar    C    G        0      0        2 
  13 chr13_21883046   Sample    C    G        0      0        2 
  13 chr13_21928978     AAsi    T    A      0.5      1        2 
  13 chr13_21928978     AKia    T    A        0      0        2 
  13 chr13_21928978     AOna    T    A        0      0        2 
  13 chr13_21928978     ASom    T    A        0      0        2 
  13 chr13_21928978     HCab    T    A        0      0        2 
  13 chr13_21928978     HPrz    T    A        0      0        2 
  13 chr13_21928978     ZBoe    T    A        0      0        2 
  13 chr13_21928978     ZGre    T    A        0      0        2 
  13 chr13_21928978     ZHar    T    A        0      0        2 
  13 chr13_21928978   Sample    T    A        0      0        2 
  13 chr13_21934610     AAsi    C    A        0      0        2 
  13 chr13_21934610     AKia    C    A        0      0        2 
  13 chr13_21934610     AOna    C    A        0      0        2 
  13 chr13_21934610     ASom    C    A        0      0        2 
  13 chr13_21934610     HCab    C    A        0      0        2 
  13 chr13_21934610     HPrz    C    A        0      0        2 
  13 chr13_21934610     ZBoe    C    A        1      2        2 
  13 chr13_21934610     ZGre    C    A        0      0        2 
  13 chr13_21934610     ZHar    C    A        0      0        2 
  13 chr13_21934610   Sample    C    A        0      0        2 
  13 chr13_21938066     AAsi    G    C        0      0        2 
  13 chr13_21938066     AKia    G    C        0      0        2 
  13 chr13_21938066     AOna    G    C      0.5      1        2 
  13 chr13_21938066     ASom    G    C        0      0        2 
  13 chr13_21938066     HCab    G    C        0      0        2 
  13 chr13_21938066     HPrz    G    C        0      0        2 
  13 chr13_21938066     ZBoe    G    C        0      0        2 
  13 chr13_21938066     ZGre    G    C        0      0        2 
  13 chr13_21938066     ZHar    G    C        0      0        2 
  13 chr13_21938066   Sample    G    C        0      0        2 
  13 chr13_21963978     AAsi    C    A        0      0        2 
  13 chr13_21963978     AKia    C    A        1      2        2 
  13 chr13_21963978     AOna    C    A      0.5      1        2 
  13 chr13_21963978     ASom    C    A        0      0        2 
  13 chr13_21963978     HCab    C    A        0      0        2 
  13 chr13_21963978     HPrz    C    A        0      0        2 
  13 chr13_21963978     ZBoe    C    A        0      0        2 
  13 chr13_21963978     ZGre    C    A        0      0        2 
  13 chr13_21963978     ZHar    C    A        0      0        2 
  13 chr13_21963978   Sample    C    A        0      0        2 
  13 chr13_21977702     AAsi    G    T        0      0        2 
  13 chr13_21977702     AKia    G    T        0      0        2 
  13 chr13_21977702     AOna    G    T        0      0        2 
  13 chr13_21977702     ASom    G    T        0      0        2 
  13 chr13_21977702     HCab    G    T        0      0        2 
  13 chr13_21977702     HPrz    G    T        0      0        2 
  13 chr13_21977702     ZBoe    G    T        0      0        2 
  13 chr13_21977702     ZGre    G    T        0      0        2 
  13 chr13_21977702     ZHar    G    T      0.5      1        2 
  13 chr13_21977702   Sample    G    T        0      0        2 
  13 chr13_21988280     AAsi    G    C        0      0        2 
  13 chr13_21988280     AKia    G    C      0.5      1        2 
  13 chr13_21988280     AOna    G    C        0      0        2 
  13 chr13_21988280     ASom    G    C        0      0        2 
  13 chr13_21988280     HCab    G    C        0      0        2 
  13 chr13_21988280     HPrz    G    C        0      0        2 
  13 chr13_21988280     ZBoe    G    C        0      0        2 
  13 chr13_21988280     ZGre    G    C        0      0        2 
  13 chr13_21988280     ZHar    G    C        0      0        2 
  13 chr13_21988280   Sample    G    C        0      0        2 
  13 chr13_22064751     AAsi    G    C        0      0        2 
  13 chr13_22064751     AKia    G    C        0      0        2 
  13 chr13_22064751     AOna    G    C        0      0        2 
  13 chr13_22064751     ASom    G    C        0      0        2 
  13 chr13_22064751     HCab    G    C        0      0        2 
  13 chr13_22064751     HPrz    G    C        0      0        2 
  13 chr13_22064751     ZBoe    G    C        0      0        2 
  13 chr13_22064751     ZGre    G    C        0      0        2 
  13 chr13_22064751     ZHar    G    C        1      2        2 
  13 chr13_22064751   Sample    G    C        0      0        2 
  13 chr13_22071328     AAsi    G    C        0      0        2 
  13 chr13_22071328     AKia    G    C        0      0        2 
  13 chr13_22071328     AOna    G    C        0      0        2 
  13 chr13_22071328     ASom    G    C        0      0        2 
  13 chr13_22071328     HCab    G    C        1      2        2 
  13 chr13_22071328     HPrz    G    C        1      2        2 
  13 chr13_22071328     ZBoe    G    C        0      0        2 
  13 chr13_22071328     ZGre    G    C        0      0        2 
  13 chr13_22071328     ZHar    G    C        0      0        2 
  13 chr13_22071328   Sample    G    C        0      0        2 
  13 chr13_22117139     AAsi    A    T        0      0        2 
  13 chr13_22117139     AKia    A    T        0      0        2 
  13 chr13_22117139     AOna    A    T        0      0        2 
  13 chr13_22117139     ASom    A    T        0      0        2 
  13 chr13_22117139     HCab    A    T        0      0        2 
  13 chr13_22117139     HPrz    A    T        0      0        2 
  13 chr13_22117139     ZBoe    A    T        1      2        2 
  13 chr13_22117139     ZGre    A    T        0      0        2 
  13 chr13_22117139     ZHar    A    T        0      0        2 
  13 chr13_22117139   Sample    A    T        0      0        2 
  13 chr13_22131830     AAsi    G    T        0      0        2 
  13 chr13_22131830     AKia    G    T        0      0        2 
  13 chr13_22131830     AOna    G    T      0.5      1        2 
  13 chr13_22131830     ASom    G    T        0      0        2 
  13 chr13_22131830     HCab    G    T        0      0        2 
  13 chr13_22131830     HPrz    G    T        0      0        2 
  13 chr13_22131830     ZBoe    G    T        0      0        2 
  13 chr13_22131830     ZGre    G    T        0      0        2 
  13 chr13_22131830     ZHar    G    T        0      0        2 
  13 chr13_22131830   Sample    G    T        0      0        2 
  13 chr13_22146632     AAsi    G    C        0      0        2 
  13 chr13_22146632     AKia    G    C        0      0        2 
  13 chr13_22146632     AOna    G    C        0      0        2 
  13 chr13_22146632     ASom    G    C        0      0        2 
  13 chr13_22146632     HCab    G    C        0      0        2 
  13 chr13_22146632     HPrz    G    C      0.5      1        2 
  13 chr13_22146632     ZBoe    G    C        0      0        2 
  13 chr13_22146632     ZGre    G    C        0      0        2 
  13 chr13_22146632     ZHar    G    C        0      0        2 
  13 chr13_22146632   Sample    G    C        0      0        2 
  13 chr13_22155268     AAsi    T    A        0      0        2 
  13 chr13_22155268     AKia    T    A      0.5      1        2 
  13 chr13_22155268     AOna    T    A        0      0        2 
  13 chr13_22155268     ASom    T    A        0      0        2 
  13 chr13_22155268     HCab    T    A        0      0        2 
  13 chr13_22155268     HPrz    T    A        0      0        2 
  13 chr13_22155268     ZBoe    T    A        0      0        2 
  13 chr13_22155268     ZGre    T    A        0      0        2 
  13 chr13_22155268     ZHar    T    A        0      0        2 
  13 chr13_22155268   Sample    T    A        0      0        2 
  13 chr13_22165939     AAsi    G    C        1      2        2 
  13 chr13_22165939     AKia    G    C        0      0        2 
  13 chr13_22165939     AOna    G    C        0      0        2 
  13 chr13_22165939     ASom    G    C        1      2        2 
  13 chr13_22165939     HCab    G    C        1      2        2 
  13 chr13_22165939     HPrz    G    C        1      2        2 
  13 chr13_22165939     ZBoe    G    C        0      0        2 
  13 chr13_22165939     ZGre    G    C        0      0        2 
  13 chr13_22165939     ZHar    G    C        0      0        2 
  13 chr13_22165939   Sample    G    C        1      2        2 
  13 chr13_22194987     AAsi    G    C        0      0        2 
  13 chr13_22194987     AKia    G    C        0      0        2 
  13 chr13_22194987     AOna    G    C        0      0        2 
  13 chr13_22194987     ASom    G    C        0      0        2 
  13 chr13_22194987     HCab    G    C        1      2        2 
  13 chr13_22194987     HPrz    G    C        1      2        2 
  13 chr13_22194987     ZBoe    G    C        0      0        2 
  13 chr13_22194987     ZGre    G    C        0      0        2 
  13 chr13_22194987     ZHar    G    C        0      0        2 
  13 chr13_22194987   Sample    G    C        0      0        2 
  13 chr13_22195114     AAsi    G    T        0      0        2 
  13 chr13_22195114     AKia    G    T        0      0        2 
  13 chr13_22195114     AOna    G    T        0      0        2 
  13 chr13_22195114     ASom    G    T        1      2        2 
  13 chr13_22195114     HCab    G    T        0      0        2 
  13 chr13_22195114     HPrz    G    T        0      0        2 
  13 chr13_22195114     ZBoe    G    T        0      0        2 
  13 chr13_22195114     ZGre    G    T        0      0        2 
  13 chr13_22195114     ZHar    G    T        0      0        2 
  13 chr13_22195114   Sample    G    T        0      0        2 
  13 chr13_22203877     AAsi    A    C        0      0        2 
  13 chr13_22203877     AKia    A    C        0      0        2 
  13 chr13_22203877     AOna    A    C        0      0        2 
  13 chr13_22203877     ASom    A    C        0      0        2 
  13 chr13_22203877     HCab    A    C        1      2        2 
  13 chr13_22203877     HPrz    A    C        1      2        2 
  13 chr13_22203877     ZBoe    A    C        0      0        2 
  13 chr13_22203877     ZGre    A    C        0      0        2 
  13 chr13_22203877     ZHar    A    C        0      0        2 
  13 chr13_22203877   Sample    A    C        0      0        2 
  13 chr13_22215886     AAsi    A    C      0.5      1        2 
  13 chr13_22215886     AKia    A    C        0      0        2 
  13 chr13_22215886     AOna    A    C        0      0        2 
  13 chr13_22215886     ASom    A    C        0      0        2 
  13 chr13_22215886     HCab    A    C        0      0        2 
  13 chr13_22215886     HPrz    A    C        0      0        2 
  13 chr13_22215886     ZBoe    A    C        0      0        2 
  13 chr13_22215886     ZGre    A    C        0      0        2 
  13 chr13_22215886     ZHar    A    C        0      0        2 
  13 chr13_22215886   Sample    A    C        1      2        2 
  13 chr13_22260675     AAsi    A    T        0      0        2 
  13 chr13_22260675     AKia    A    T        0      0        2 
  13 chr13_22260675     AOna    A    T        0      0        2 
  13 chr13_22260675     ASom    A    T        0      0        2 
  13 chr13_22260675     HCab    A    T        0      0        2 
  13 chr13_22260675     HPrz    A    T        0      0        2 
  13 chr13_22260675     ZBoe    A    T        0      0        2 
  13 chr13_22260675     ZGre    A    T        1      2        2 
  13 chr13_22260675     ZHar    A    T        0      0        2 
  13 chr13_22260675   Sample    A    T        0      0        2 
  13 chr13_22262763     AAsi    G    C      0.5      1        2 
  13 chr13_22262763     AKia    G    C        0      0        2 
  13 chr13_22262763     AOna    G    C      0.5      1        2 
  13 chr13_22262763     ASom    G    C        0      0        2 
  13 chr13_22262763     HCab    G    C        0      0        2 
  13 chr13_22262763     HPrz    G    C        0      0        2 
  13 chr13_22262763     ZBoe    G    C        0      0        2 
  13 chr13_22262763     ZGre    G    C        0      0        2 
  13 chr13_22262763     ZHar    G    C        0      0        2 
  13 chr13_22262763   Sample    G    C        0      0        2 
  13 chr13_22262785     AAsi    T    G        0      0        2 
  13 chr13_22262785     AKia    T    G        0      0        2 
  13 chr13_22262785     AOna    T    G        0      0        2 
  13 chr13_22262785     ASom    T    G        0      0        2 
  13 chr13_22262785     HCab    T    G        1      2        2 
  13 chr13_22262785     HPrz    T    G        1      2        2 
  13 chr13_22262785     ZBoe    T    G        0      0        2 
  13 chr13_22262785     ZGre    T    G        0      0        2 
  13 chr13_22262785     ZHar    T    G        0      0        2 
  13 chr13_22262785   Sample    T    G        0      0        2 
  13 chr13_22264441     AAsi    C    G        0      0        2 
  13 chr13_22264441     AKia    C    G        0      0        2 
  13 chr13_22264441     AOna    C    G        0      0        2 
  13 chr13_22264441     ASom    C    G        0      0        2 
  13 chr13_22264441     HCab    C    G        0      0        2 
  13 chr13_22264441     HPrz    C    G        0      0        2 
  13 chr13_22264441     ZBoe    C    G        0      0        2 
  13 chr13_22264441     ZGre    C    G      0.5      1        2 
  13 chr13_22264441     ZHar    C    G        0      0        2 
  13 chr13_22264441   Sample    C    G        0      0        2 
  13 chr13_22269964     AAsi    C    G        0      0        2 
  13 chr13_22269964     AKia    C    G        0      0        2 
  13 chr13_22269964     AOna    C    G        0      0        2 
  13 chr13_22269964     ASom    C    G        0      0        2 
  13 chr13_22269964     HCab    C    G        1      2        2 
  13 chr13_22269964     HPrz    C    G        1      2        2 
  13 chr13_22269964     ZBoe    C    G        0      0        2 
  13 chr13_22269964     ZGre    C    G        0      0        2 
  13 chr13_22269964     ZHar    C    G        0      0        2 
  13 chr13_22269964   Sample    C    G        0      0        2 
  13 chr13_22299973     AAsi    T    G        0      0        2 
  13 chr13_22299973     AKia    T    G      0.5      1        2 
  13 chr13_22299973     AOna    T    G        1      2        2 
  13 chr13_22299973     ASom    T    G        0      0        2 
  13 chr13_22299973     HCab    T    G        0      0        2 
  13 chr13_22299973     HPrz    T    G        0      0        2 
  13 chr13_22299973     ZBoe    T    G        0      0        2 
  13 chr13_22299973     ZGre    T    G        0      0        2 
  13 chr13_22299973     ZHar    T    G        0      0        2 
  13 chr13_22299973   Sample    T    G        0      0        2 
  13 chr13_22305172     AAsi    A    C        0      0        2 
  13 chr13_22305172     AKia    A    C        0      0        2 
  13 chr13_22305172     AOna    A    C        0      0        2 
  13 chr13_22305172     ASom    A    C        0      0        2 
  13 chr13_22305172     HCab    A    C        0      0        2 
  13 chr13_22305172     HPrz    A    C        0      0        2 
  13 chr13_22305172     ZBoe    A    C        0      0        2 
  13 chr13_22305172     ZGre    A    C        0      0        2 
  13 chr13_22305172     ZHar    A    C      0.5      1        2 
  13 chr13_22305172   Sample    A    C        0      0        2 
  13 chr13_22322630     AAsi    A    T        0      0        2 
  13 chr13_22322630     AKia    A    T        0      0        2 
  13 chr13_22322630     AOna    A    T        0      0        2 
  13 chr13_22322630     ASom    A    T        0      0        2 
  13 chr13_22322630     HCab    A    T        0      0        2 
  13 chr13_22322630     HPrz    A    T        0      0        2 
  13 chr13_22322630     ZBoe    A    T        0      0        2 
  13 chr13_22322630     ZGre    A    T      0.5      1        2 
  13 chr13_22322630     ZHar    A    T        0      0        2 
  13 chr13_22322630   Sample    A    T        0      0        2 
  13 chr13_22340664     AAsi    G    C        1      2        2 
  13 chr13_22340664     AKia    G    C        0      0        2 
  13 chr13_22340664     AOna    G    C        0      0        2 
  13 chr13_22340664     ASom    G    C      0.5      1        2 
  13 chr13_22340664     HCab    G    C        0      0        2 
  13 chr13_22340664     HPrz    G    C        0      0        2 
  13 chr13_22340664     ZBoe    G    C        0      0        2 
  13 chr13_22340664     ZGre    G    C        0      0        2 
  13 chr13_22340664     ZHar    G    C        0      0        2 
  13 chr13_22340664   Sample    G    C        1      2        2 
  13 chr13_22350231     AAsi    A    T        0      0        2 
  13 chr13_22350231     AKia    A    T        0      0        2 
  13 chr13_22350231     AOna    A    T        0      0        2 
  13 chr13_22350231     ASom    A    T        0      0        2 
  13 chr13_22350231     HCab    A    T      0.5      1        2 
  13 chr13_22350231     HPrz    A    T        1      2        2 
  13 chr13_22350231     ZBoe    A    T        0      0        2 
  13 chr13_22350231     ZGre    A    T        0      0        2 
  13 chr13_22350231     ZHar    A    T        0      0        2 
  13 chr13_22350231   Sample    A    T        0      0        2 
  13 chr13_22398603     AAsi    A    C        0      0        2 
  13 chr13_22398603     AKia    A    C        0      0        2 
  13 chr13_22398603     AOna    A    C        0      0        2 
  13 chr13_22398603     ASom    A    C        0      0        2 
  13 chr13_22398603     HCab    A    C        0      0        2 
  13 chr13_22398603     HPrz    A    C        0      0        2 
  13 chr13_22398603     ZBoe    A    C        0      0        2 
  13 chr13_22398603     ZGre    A    C      0.5      1        2 
  13 chr13_22398603     ZHar    A    C        0      0        2 
  13 chr13_22398603   Sample    A    C        0      0        2 
  13 chr13_22422205     AAsi    G    T        0      0        2 
  13 chr13_22422205     AKia    G    T        0      0        2 
  13 chr13_22422205     AOna    G    T        0      0        2 
  13 chr13_22422205     ASom    G    T        0      0        2 
  13 chr13_22422205     HCab    G    T      0.5      1        2 
  13 chr13_22422205     HPrz    G    T        1      2        2 
  13 chr13_22422205     ZBoe    G    T        0      0        2 
  13 chr13_22422205     ZGre    G    T        0      0        2 
  13 chr13_22422205     ZHar    G    T        0      0        2 
  13 chr13_22422205   Sample    G    T        0      0        2 
  13 chr13_22428669     AAsi    G    C        0      0        2 
  13 chr13_22428669     AKia    G    C        0      0        2 
  13 chr13_22428669     AOna    G    C        0      0        2 
  13 chr13_22428669     ASom    G    C        0      0        2 
  13 chr13_22428669     HCab    G    C        0      0        2 
  13 chr13_22428669     HPrz    G    C        0      0        2 
  13 chr13_22428669     ZBoe    G    C      0.5      1        2 
  13 chr13_22428669     ZGre    G    C        0      0        2 
  13 chr13_22428669     ZHar    G    C        0      0        2 
  13 chr13_22428669   Sample    G    C        0      0        2 
  13 chr13_22450296     AAsi    T    A        0      0        2 
  13 chr13_22450296     AKia    T    A        0      0        2 
  13 chr13_22450296     AOna    T    A        0      0        2 
  13 chr13_22450296     ASom    T    A        0      0        2 
  13 chr13_22450296     HCab    T    A        0      0        2 
  13 chr13_22450296     HPrz    T    A        0      0        2 
  13 chr13_22450296     ZBoe    T    A        0      0        2 
  13 chr13_22450296     ZGre    T    A        0      0        2 
  13 chr13_22450296     ZHar    T    A      0.5      1        2 
  13 chr13_22450296   Sample    T    A        0      0        2 
  13 chr13_22451836     AAsi    C    G        0      0        2 
  13 chr13_22451836     AKia    C    G        0      0        2 
  13 chr13_22451836     AOna    C    G        0      0        2 
  13 chr13_22451836     ASom    C    G        0      0        2 
  13 chr13_22451836     HCab    C    G        0      0        2 
  13 chr13_22451836     HPrz    C    G      0.5      1        2 
  13 chr13_22451836     ZBoe    C    G        0      0        2 
  13 chr13_22451836     ZGre    C    G        0      0        2 
  13 chr13_22451836     ZHar    C    G        0      0        2 
  13 chr13_22451836   Sample    C    G        0      0        2 
  13 chr13_22457420     AAsi    T    G        0      0        2 
  13 chr13_22457420     AKia    T    G      0.5      1        2 
  13 chr13_22457420     AOna    T    G        0      0        2 
  13 chr13_22457420     ASom    T    G        0      0        2 
  13 chr13_22457420     HCab    T    G        0      0        2 
  13 chr13_22457420     HPrz    T    G        0      0        2 
  13 chr13_22457420     ZBoe    T    G        0      0        2 
  13 chr13_22457420     ZGre    T    G        0      0        2 
  13 chr13_22457420     ZHar    T    G        0      0        2 
  13 chr13_22457420   Sample    T    G        0      0        2 
  13 chr13_22500914     AAsi    G    C        0      0        2 
  13 chr13_22500914     AKia    G    C        0      0        2 
  13 chr13_22500914     AOna    G    C        0      0        2 
  13 chr13_22500914     ASom    G    C        0      0        2 
  13 chr13_22500914     HCab    G    C        0      0        2 
  13 chr13_22500914     HPrz    G    C        0      0        2 
  13 chr13_22500914     ZBoe    G    C        1      2        2 
  13 chr13_22500914     ZGre    G    C        1      2        2 
  13 chr13_22500914     ZHar    G    C        0      0        2 
  13 chr13_22500914   Sample    G    C        0      0        2 
  13 chr13_22733560     AAsi    G    T        0      0        2 
  13 chr13_22733560     AKia    G    T        0      0        2 
  13 chr13_22733560     AOna    G    T      0.5      1        2 
  13 chr13_22733560     ASom    G    T        0      0        2 
  13 chr13_22733560     HCab    G    T        0      0        2 
  13 chr13_22733560     HPrz    G    T        0      0        2 
  13 chr13_22733560     ZBoe    G    T        0      0        2 
  13 chr13_22733560     ZGre    G    T        0      0        2 
  13 chr13_22733560     ZHar    G    T        0      0        2 
  13 chr13_22733560   Sample    G    T        0      0        2 
  13 chr13_22742319     AAsi    G    C        0      0        2 
  13 chr13_22742319     AKia    G    C        0      0        2 
  13 chr13_22742319     AOna    G    C        0      0        2 
  13 chr13_22742319     ASom    G    C        0      0        2 
  13 chr13_22742319     HCab    G    C        1      2        2 
  13 chr13_22742319     HPrz    G    C        1      2        2 
  13 chr13_22742319     ZBoe    G    C        0      0        2 
  13 chr13_22742319     ZGre    G    C        0      0        2 
  13 chr13_22742319     ZHar    G    C        0      0        2 
  13 chr13_22742319   Sample    G    C        0      0        2 
  13 chr13_22752924     AAsi    C    G        0      0        2 
  13 chr13_22752924     AKia    C    G        0      0        2 
  13 chr13_22752924     AOna    C    G        0      0        2 
  13 chr13_22752924     ASom    C    G        0      0        2 
  13 chr13_22752924     HCab    C    G        1      2        2 
  13 chr13_22752924     HPrz    C    G        1      2        2 
  13 chr13_22752924     ZBoe    C    G        0      0        2 
  13 chr13_22752924     ZGre    C    G        0      0        2 
  13 chr13_22752924     ZHar    C    G        0      0        2 
  13 chr13_22752924   Sample    C    G        0      0        2 
  13 chr13_22768587     AAsi    G    T        0      0        2 
  13 chr13_22768587     AKia    G    T        0      0        2 
  13 chr13_22768587     AOna    G    T        0      0        2 
  13 chr13_22768587     ASom    G    T        0      0        2 
  13 chr13_22768587     HCab    G    T        1      2        2 
  13 chr13_22768587     HPrz    G    T        1      2        2 
  13 chr13_22768587     ZBoe    G    T        0      0        2 
  13 chr13_22768587     ZGre    G    T        0      0        2 
  13 chr13_22768587     ZHar    G    T        0      0        2 
  13 chr13_22768587   Sample    G    T        0      0        2 
  13 chr13_22769094     AAsi    A    C        0      0        2 
  13 chr13_22769094     AKia    A    C        0      0        2 
  13 chr13_22769094     AOna    A    C        0      0        2 
  13 chr13_22769094     ASom    A    C        0      0        2 
  13 chr13_22769094     HCab    A    C        1      2        2 
  13 chr13_22769094     HPrz    A    C        1      2        2 
  13 chr13_22769094     ZBoe    A    C        0      0        2 
  13 chr13_22769094     ZGre    A    C        0      0        2 
  13 chr13_22769094     ZHar    A    C        0      0        2 
  13 chr13_22769094   Sample    A    C        0      0        2 
  13 chr13_22769676     AAsi    C    G        0      0        2 
  13 chr13_22769676     AKia    C    G        0      0        2 
  13 chr13_22769676     AOna    C    G        0      0        2 
  13 chr13_22769676     ASom    C    G        0      0        2 
  13 chr13_22769676     HCab    C    G        0      0        2 
  13 chr13_22769676     HPrz    C    G        0      0        2 
  13 chr13_22769676     ZBoe    C    G        0      0        2 
  13 chr13_22769676     ZGre    C    G        0      0        2 
  13 chr13_22769676     ZHar    C    G        1      2        2 
  13 chr13_22769676   Sample    C    G        0      0        2 
  13 chr13_22771044     AAsi    C    A        0      0        2 
  13 chr13_22771044     AKia    C    A        0      0        2 
  13 chr13_22771044     AOna    C    A      0.5      1        2 
  13 chr13_22771044     ASom    C    A        0      0        2 
  13 chr13_22771044     HCab    C    A        0      0        2 
  13 chr13_22771044     HPrz    C    A        0      0        2 
  13 chr13_22771044     ZBoe    C    A        0      0        2 
  13 chr13_22771044     ZGre    C    A        0      0        2 
  13 chr13_22771044     ZHar    C    A        0      0        2 
  13 chr13_22771044   Sample    C    A        0      0        2 
  13 chr13_22777475     AAsi    C    G        0      0        2 
  13 chr13_22777475     AKia    C    G        0      0        2 
  13 chr13_22777475     AOna    C    G        0      0        2 
  13 chr13_22777475     ASom    C    G        0      0        2 
  13 chr13_22777475     HCab    C    G        0      0        2 
  13 chr13_22777475     HPrz    C    G        0      0        2 
  13 chr13_22777475     ZBoe    C    G        1      2        2 
  13 chr13_22777475     ZGre    C    G        0      0        2 
  13 chr13_22777475     ZHar    C    G        0      0        2 
  13 chr13_22777475   Sample    C    G        0      0        2 
  13 chr13_22778280     AAsi    T    A        1      2        2 
  13 chr13_22778280     AKia    T    A        0      0        2 
  13 chr13_22778280     AOna    T    A        0      0        2 
  13 chr13_22778280     ASom    T    A        1      2        2 
  13 chr13_22778280     HCab    T    A        0      0        2 
  13 chr13_22778280     HPrz    T    A        0      0        2 
  13 chr13_22778280     ZBoe    T    A        0      0        2 
  13 chr13_22778280     ZGre    T    A        0      0        2 
  13 chr13_22778280     ZHar    T    A        0      0        2 
  13 chr13_22778280   Sample    T    A        1      2        2 
  13 chr13_22795916     AAsi    G    C        0      0        2 
  13 chr13_22795916     AKia    G    C        0      0        2 
  13 chr13_22795916     AOna    G    C        0      0        2 
  13 chr13_22795916     ASom    G    C        0      0        2 
  13 chr13_22795916     HCab    G    C        0      0        2 
  13 chr13_22795916     HPrz    G    C        0      0        2 
  13 chr13_22795916     ZBoe    G    C        0      0        2 
  13 chr13_22795916     ZGre    G    C      0.5      1        2 
  13 chr13_22795916     ZHar    G    C        0      0        2 
  13 chr13_22795916   Sample    G    C        0      0        2 
  13 chr13_22824300     AAsi    G    C        0      0        2 
  13 chr13_22824300     AKia    G    C      0.5      1        2 
  13 chr13_22824300     AOna    G    C      0.5      1        2 
  13 chr13_22824300     ASom    G    C        0      0        2 
  13 chr13_22824300     HCab    G    C        0      0        2 
  13 chr13_22824300     HPrz    G    C        0      0        2 
  13 chr13_22824300     ZBoe    G    C        0      0        2 
  13 chr13_22824300     ZGre    G    C        0      0        2 
  13 chr13_22824300     ZHar    G    C        0      0        2 
  13 chr13_22824300   Sample    G    C        0      0        2 
  13 chr13_22849042     AAsi    C    G        0      0        2 
  13 chr13_22849042     AKia    C    G        0      0        2 
  13 chr13_22849042     AOna    C    G        0      0        2 
  13 chr13_22849042     ASom    C    G        0      0        2 
  13 chr13_22849042     HCab    C    G        0      0        2 
  13 chr13_22849042     HPrz    C    G        0      0        2 
  13 chr13_22849042     ZBoe    C    G        0      0        2 
  13 chr13_22849042     ZGre    C    G      0.5      1        2 
  13 chr13_22849042     ZHar    C    G        0      0        2 
  13 chr13_22849042   Sample    C    G        0      0        2 
  13 chr13_22850305     AAsi    G    C        0      0        2 
  13 chr13_22850305     AKia    G    C      0.5      1        2 
  13 chr13_22850305     AOna    G    C        0      0        2 
  13 chr13_22850305     ASom    G    C        0      0        2 
  13 chr13_22850305     HCab    G    C        0      0        2 
  13 chr13_22850305     HPrz    G    C        0      0        2 
  13 chr13_22850305     ZBoe    G    C        0      0        2 
  13 chr13_22850305     ZGre    G    C        0      0        2 
  13 chr13_22850305     ZHar    G    C        0      0        2 
  13 chr13_22850305   Sample    G    C        0      0        2 
  13 chr13_22850726     AAsi    G    T        0      0        2 
  13 chr13_22850726     AKia    G    T        0      0        2 
  13 chr13_22850726     AOna    G    T        0      0        2 
  13 chr13_22850726     ASom    G    T        0      0        2 
  13 chr13_22850726     HCab    G    T        0      0        2 
  13 chr13_22850726     HPrz    G    T      0.5      1        2 
  13 chr13_22850726     ZBoe    G    T        0      0        2 
  13 chr13_22850726     ZGre    G    T        0      0        2 
  13 chr13_22850726     ZHar    G    T        0      0        2 
  13 chr13_22850726   Sample    G    T        0      0        2 
  13 chr13_22851745     AAsi    A    T        0      0        2 
  13 chr13_22851745     AKia    A    T        0      0        2 
  13 chr13_22851745     AOna    A    T        0      0        2 
  13 chr13_22851745     ASom    A    T        0      0        2 
  13 chr13_22851745     HCab    A    T        0      0        2 
  13 chr13_22851745     HPrz    A    T        0      0        2 
  13 chr13_22851745     ZBoe    A    T      0.5      1        2 
  13 chr13_22851745     ZGre    A    T        0      0        2 
  13 chr13_22851745     ZHar    A    T        0      0        2 
  13 chr13_22851745   Sample    A    T        0      0        2 
  13 chr13_22852856     AAsi    T    G        0      0        2 
  13 chr13_22852856     AKia    T    G        0      0        2 
  13 chr13_22852856     AOna    T    G        0      0        2 
  13 chr13_22852856     ASom    T    G        0      0        2 
  13 chr13_22852856     HCab    T    G        0      0        2 
  13 chr13_22852856     HPrz    T    G        0      0        2 
  13 chr13_22852856     ZBoe    T    G        0      0        2 
  13 chr13_22852856     ZGre    T    G        0      0        2 
  13 chr13_22852856     ZHar    T    G        1      2        2 
  13 chr13_22852856   Sample    T    G        0      0        2 
  13 chr13_22855922     AAsi    G    C        0      0        2 
  13 chr13_22855922     AKia    G    C        0      0        2 
  13 chr13_22855922     AOna    G    C        0      0        2 
  13 chr13_22855922     ASom    G    C        0      0        2 
  13 chr13_22855922     HCab    G    C        0      0        2 
  13 chr13_22855922     HPrz    G    C        0      0        2 
  13 chr13_22855922     ZBoe    G    C        0      0        2 
  13 chr13_22855922     ZGre    G    C        0      0        2 
  13 chr13_22855922     ZHar    G    C        1      2        2 
  13 chr13_22855922   Sample    G    C        0      0        2 
  13 chr13_22874412     AAsi    G    C        0      0        2 
  13 chr13_22874412     AKia    G    C        0      0        2 
  13 chr13_22874412     AOna    G    C        0      0        2 
  13 chr13_22874412     ASom    G    C        0      0        2 
  13 chr13_22874412     HCab    G    C        0      0        2 
  13 chr13_22874412     HPrz    G    C        0      0        2 
  13 chr13_22874412     ZBoe    G    C        0      0        2 
  13 chr13_22874412     ZGre    G    C      0.5      1        2 
  13 chr13_22874412     ZHar    G    C        0      0        2 
  13 chr13_22874412   Sample    G    C        0      0        2 
  13 chr13_22897150     AAsi    T    G        0      0        2 
  13 chr13_22897150     AKia    T    G        1      2        2 
  13 chr13_22897150     AOna    T    G      0.5      1        2 
  13 chr13_22897150     ASom    T    G        0      0        2 
  13 chr13_22897150     HCab    T    G        0      0        2 
  13 chr13_22897150     HPrz    T    G        0      0        2 
  13 chr13_22897150     ZBoe    T    G        0      0        2 
  13 chr13_22897150     ZGre    T    G        0      0        2 
  13 chr13_22897150     ZHar    T    G        0      0        2 
  13 chr13_22897150   Sample    T    G        0      0        2 
  13 chr13_22914750     AAsi    T    G        0      0        2 
  13 chr13_22914750     AKia    T    G        0      0        2 
  13 chr13_22914750     AOna    T    G        0      0        2 
  13 chr13_22914750     ASom    T    G        0      0        2 
  13 chr13_22914750     HCab    T    G      0.5      1        2 
  13 chr13_22914750     HPrz    T    G      0.5      1        2 
  13 chr13_22914750     ZBoe    T    G        0      0        2 
  13 chr13_22914750     ZGre    T    G        0      0        2 
  13 chr13_22914750     ZHar    T    G        0      0        2 
  13 chr13_22914750   Sample    T    G        0      0        2 
  13 chr13_22952839     AAsi    A    T        0      0        2 
  13 chr13_22952839     AKia    A    T        0      0        2 
  13 chr13_22952839     AOna    A    T        0      0        2 
  13 chr13_22952839     ASom    A    T        0      0        2 
  13 chr13_22952839     HCab    A    T        0      0        2 
  13 chr13_22952839     HPrz    A    T        0      0        2 
  13 chr13_22952839     ZBoe    A    T        1      2        2 
  13 chr13_22952839     ZGre    A    T        0      0        2 
  13 chr13_22952839     ZHar    A    T        0      0        2 
  13 chr13_22952839   Sample    A    T        0      0        2 
  13 chr13_22967827     AAsi    G    C        0      0        2 
  13 chr13_22967827     AKia    G    C        0      0        2 
  13 chr13_22967827     AOna    G    C        0      0        2 
  13 chr13_22967827     ASom    G    C        0      0        2 
  13 chr13_22967827     HCab    G    C        0      0        2 
  13 chr13_22967827     HPrz    G    C        0      0        2 
  13 chr13_22967827     ZBoe    G    C      0.5      1        2 
  13 chr13_22967827     ZGre    G    C        0      0        2 
  13 chr13_22967827     ZHar    G    C        0      0        2 
  13 chr13_22967827   Sample    G    C        0      0        2 
  13 chr13_22973532     AAsi    G    T        0      0        2 
  13 chr13_22973532     AKia    G    T        0      0        2 
  13 chr13_22973532     AOna    G    T      0.5      1        2 
  13 chr13_22973532     ASom    G    T        0      0        2 
  13 chr13_22973532     HCab    G    T        0      0        2 
  13 chr13_22973532     HPrz    G    T        0      0        2 
  13 chr13_22973532     ZBoe    G    T        0      0        2 
  13 chr13_22973532     ZGre    G    T        0      0        2 
  13 chr13_22973532     ZHar    G    T        0      0        2 
  13 chr13_22973532   Sample    G    T        0      0        2 
  13 chr13_22979766     AAsi    G    T        0      0        2 
  13 chr13_22979766     AKia    G    T        0      0        2 
  13 chr13_22979766     AOna    G    T        0      0        2 
  13 chr13_22979766     ASom    G    T        0      0        2 
  13 chr13_22979766     HCab    G    T      0.5      1        2 
  13 chr13_22979766     HPrz    G    T        0      0        2 
  13 chr13_22979766     ZBoe    G    T        0      0        2 
  13 chr13_22979766     ZGre    G    T        0      0        2 
  13 chr13_22979766     ZHar    G    T        0      0        2 
  13 chr13_22979766   Sample    G    T        0      0        2 
  13 chr13_22985414     AAsi    C    G        0      0        2 
  13 chr13_22985414     AKia    C    G        0      0        2 
  13 chr13_22985414     AOna    C    G        0      0        2 
  13 chr13_22985414     ASom    C    G        0      0        2 
  13 chr13_22985414     HCab    C    G        0      0        2 
  13 chr13_22985414     HPrz    C    G        0      0        2 
  13 chr13_22985414     ZBoe    C    G        1      2        2 
  13 chr13_22985414     ZGre    C    G        0      0        2 
  13 chr13_22985414     ZHar    C    G        0      0        2 
  13 chr13_22985414   Sample    C    G        0      0        2 
  13 chr13_23009349     AAsi    C    G        0      0        2 
  13 chr13_23009349     AKia    C    G        0      0        2 
  13 chr13_23009349     AOna    C    G        0      0        2 
  13 chr13_23009349     ASom    C    G        0      0        2 
  13 chr13_23009349     HCab    C    G        0      0        2 
  13 chr13_23009349     HPrz    C    G        0      0        2 
  13 chr13_23009349     ZBoe    C    G      0.5      1        2 
  13 chr13_23009349     ZGre    C    G        0      0        2 
  13 chr13_23009349     ZHar    C    G        0      0        2 
  13 chr13_23009349   Sample    C    G        0      0        2 
  13 chr13_23032226     AAsi    A    C        0      0        2 
  13 chr13_23032226     AKia    A    C        0      0        2 
  13 chr13_23032226     AOna    A    C      0.5      1        2 
  13 chr13_23032226     ASom    A    C        0      0        2 
  13 chr13_23032226     HCab    A    C        0      0        2 
  13 chr13_23032226     HPrz    A    C        0      0        2 
  13 chr13_23032226     ZBoe    A    C        0      0        2 
  13 chr13_23032226     ZGre    A    C        0      0        2 
  13 chr13_23032226     ZHar    A    C        0      0        2 
  13 chr13_23032226   Sample    A    C        0      0        2 
  13 chr13_23054247     AAsi    C    G      0.5      1        2 
  13 chr13_23054247     AKia    C    G        0      0        2 
  13 chr13_23054247     AOna    C    G        0      0        2 
  13 chr13_23054247     ASom    C    G        0      0        2 
  13 chr13_23054247     HCab    C    G        0      0        2 
  13 chr13_23054247     HPrz    C    G        0      0        2 
  13 chr13_23054247     ZBoe    C    G        0      0        2 
  13 chr13_23054247     ZGre    C    G        0      0        2 
  13 chr13_23054247     ZHar    C    G        0      0        2 
  13 chr13_23054247   Sample    C    G        0      0        2 
  13 chr13_23062127     AAsi    C    A        0      0        2 
  13 chr13_23062127     AKia    C    A        0      0        2 
  13 chr13_23062127     AOna    C    A        0      0        2 
  13 chr13_23062127     ASom    C    A        0      0        2 
  13 chr13_23062127     HCab    C    A      0.5      1        2 
  13 chr13_23062127     HPrz    C    A      0.5      1        2 
  13 chr13_23062127     ZBoe    C    A        0      0        2 
  13 chr13_23062127     ZGre    C    A        0      0        2 
  13 chr13_23062127     ZHar    C    A        0      0        2 
  13 chr13_23062127   Sample    C    A        0      0        2 
  13 chr13_23076589     AAsi    T    A        0      0        2 
  13 chr13_23076589     AKia    T    A      0.5      1        2 
  13 chr13_23076589     AOna    T    A        0      0        2 
  13 chr13_23076589     ASom    T    A        0      0        2 
  13 chr13_23076589     HCab    T    A        0      0        2 
  13 chr13_23076589     HPrz    T    A        0      0        2 
  13 chr13_23076589     ZBoe    T    A        0      0        2 
  13 chr13_23076589     ZGre    T    A        0      0        2 
  13 chr13_23076589     ZHar    T    A        0      0        2 
  13 chr13_23076589   Sample    T    A        0      0        2 
  13 chr13_23105461     AAsi    G    C        0      0        2 
  13 chr13_23105461     AKia    G    C        1      2        2 
  13 chr13_23105461     AOna    G    C        1      2        2 
  13 chr13_23105461     ASom    G    C        0      0        2 
  13 chr13_23105461     HCab    G    C        0      0        2 
  13 chr13_23105461     HPrz    G    C        0      0        2 
  13 chr13_23105461     ZBoe    G    C        0      0        2 
  13 chr13_23105461     ZGre    G    C        0      0        2 
  13 chr13_23105461     ZHar    G    C        0      0        2 
  13 chr13_23105461   Sample    G    C        0      0        2 
  13 chr13_23120749     AAsi    C    G        0      0        2 
  13 chr13_23120749     AKia    C    G        0      0        2 
  13 chr13_23120749     AOna    C    G        0      0        2 
  13 chr13_23120749     ASom    C    G        0      0        2 
  13 chr13_23120749     HCab    C    G        1      2        2 
  13 chr13_23120749     HPrz    C    G        1      2        2 
  13 chr13_23120749     ZBoe    C    G        0      0        2 
  13 chr13_23120749     ZGre    C    G        0      0        2 
  13 chr13_23120749     ZHar    C    G        0      0        2 
  13 chr13_23120749   Sample    C    G        0      0        2 
  13 chr13_23127849     AAsi    G    T        0      0        2 
  13 chr13_23127849     AKia    G    T        0      0        2 
  13 chr13_23127849     AOna    G    T        0      0        2 
  13 chr13_23127849     ASom    G    T        0      0        2 
  13 chr13_23127849     HCab    G    T        0      0        2 
  13 chr13_23127849     HPrz    G    T      0.5      1        2 
  13 chr13_23127849     ZBoe    G    T        0      0        2 
  13 chr13_23127849     ZGre    G    T        0      0        2 
  13 chr13_23127849     ZHar    G    T        0      0        2 
  13 chr13_23127849   Sample    G    T        0      0        2 
  13 chr13_23185560     AAsi    G    T        0      0        2 
  13 chr13_23185560     AKia    G    T        0      0        2 
  13 chr13_23185560     AOna    G    T        0      0        2 
  13 chr13_23185560     ASom    G    T        0      0        2 
  13 chr13_23185560     HCab    G    T        1      2        2 
  13 chr13_23185560     HPrz    G    T        1      2        2 
  13 chr13_23185560     ZBoe    G    T        0      0        2 
  13 chr13_23185560     ZGre    G    T        0      0        2 
  13 chr13_23185560     ZHar    G    T        0      0        2 
  13 chr13_23185560   Sample    G    T        0      0        2 
  13 chr13_23190929     AAsi    G    C        0      0        2 
  13 chr13_23190929     AKia    G    C        0      0        2 
  13 chr13_23190929     AOna    G    C        0      0        2 
  13 chr13_23190929     ASom    G    C        0      0        2 
  13 chr13_23190929     HCab    G    C        1      2        2 
  13 chr13_23190929     HPrz    G    C        1      2        2 
  13 chr13_23190929     ZBoe    G    C        0      0        2 
  13 chr13_23190929     ZGre    G    C        0      0        2 
  13 chr13_23190929     ZHar    G    C        0      0        2 
  13 chr13_23190929   Sample    G    C        0      0        2 
  13 chr13_23202949     AAsi    G    T        0      0        2 
  13 chr13_23202949     AKia    G    T        0      0        2 
  13 chr13_23202949     AOna    G    T      0.5      1        2 
  13 chr13_23202949     ASom    G    T        0      0        2 
  13 chr13_23202949     HCab    G    T        0      0        2 
  13 chr13_23202949     HPrz    G    T        0      0        2 
  13 chr13_23202949     ZBoe    G    T        0      0        2 
  13 chr13_23202949     ZGre    G    T        0      0        2 
  13 chr13_23202949     ZHar    G    T        0      0        2 
  13 chr13_23202949   Sample    G    T        0      0        2 
  13 chr13_23205378     AAsi    A    C        0      0        2 
  13 chr13_23205378     AKia    A    C        0      0        2 
  13 chr13_23205378     AOna    A    C        0      0        2 
  13 chr13_23205378     ASom    A    C        0      0        2 
  13 chr13_23205378     HCab    A    C        0      0        2 
  13 chr13_23205378     HPrz    A    C        0      0        2 
  13 chr13_23205378     ZBoe    A    C        1      2        2 
  13 chr13_23205378     ZGre    A    C        1      2        2 
  13 chr13_23205378     ZHar    A    C        1      2        2 
  13 chr13_23205378   Sample    A    C        0      0        2 
  13 chr13_23207410     AAsi    A    T        0      0        2 
  13 chr13_23207410     AKia    A    T        0      0        2 
  13 chr13_23207410     AOna    A    T        0      0        2 
  13 chr13_23207410     ASom    A    T        0      0        2 
  13 chr13_23207410     HCab    A    T        1      2        2 
  13 chr13_23207410     HPrz    A    T        1      2        2 
  13 chr13_23207410     ZBoe    A    T        0      0        2 
  13 chr13_23207410     ZGre    A    T        0      0        2 
  13 chr13_23207410     ZHar    A    T        0      0        2 
  13 chr13_23207410   Sample    A    T        0      0        2 
  13 chr13_23251857     AAsi    A    C        0      0        2 
  13 chr13_23251857     AKia    A    C        0      0        2 
  13 chr13_23251857     AOna    A    C        0      0        2 
  13 chr13_23251857     ASom    A    C        0      0        2 
  13 chr13_23251857     HCab    A    C        1      2        2 
  13 chr13_23251857     HPrz    A    C        1      2        2 
  13 chr13_23251857     ZBoe    A    C        0      0        2 
  13 chr13_23251857     ZGre    A    C        0      0        2 
  13 chr13_23251857     ZHar    A    C        0      0        2 
  13 chr13_23251857   Sample    A    C        0      0        2 
  13 chr13_23261115     AAsi    C    A        0      0        2 
  13 chr13_23261115     AKia    C    A        0      0        2 
  13 chr13_23261115     AOna    C    A        0      0        2 
  13 chr13_23261115     ASom    C    A        0      0        2 
  13 chr13_23261115     HCab    C    A        1      2        2 
  13 chr13_23261115     HPrz    C    A        1      2        2 
  13 chr13_23261115     ZBoe    C    A        0      0        2 
  13 chr13_23261115     ZGre    C    A        0      0        2 
  13 chr13_23261115     ZHar    C    A        0      0        2 
  13 chr13_23261115   Sample    C    A        0      0        2 
  13 chr13_23269142     AAsi    T    A        0      0        2 
  13 chr13_23269142     AKia    T    A        0      0        2 
  13 chr13_23269142     AOna    T    A      0.5      1        2 
  13 chr13_23269142     ASom    T    A        0      0        2 
  13 chr13_23269142     HCab    T    A        0      0        2 
  13 chr13_23269142     HPrz    T    A        0      0        2 
  13 chr13_23269142     ZBoe    T    A        0      0        2 
  13 chr13_23269142     ZGre    T    A        0      0        2 
  13 chr13_23269142     ZHar    T    A        0      0        2 
  13 chr13_23269142   Sample    T    A        0      0        2 
  13 chr13_23273333     AAsi    C    G        0      0        2 
  13 chr13_23273333     AKia    C    G      0.5      1        2 
  13 chr13_23273333     AOna    C    G        0      0        2 
  13 chr13_23273333     ASom    C    G        0      0        2 
  13 chr13_23273333     HCab    C    G        0      0        2 
  13 chr13_23273333     HPrz    C    G        0      0        2 
  13 chr13_23273333     ZBoe    C    G        0      0        2 
  13 chr13_23273333     ZGre    C    G        0      0        2 
  13 chr13_23273333     ZHar    C    G        0      0        2 
  13 chr13_23273333   Sample    C    G        0      0        2 
  13 chr13_23275990     AAsi    G    C        0      0        2 
  13 chr13_23275990     AKia    G    C        0      0        2 
  13 chr13_23275990     AOna    G    C        0      0        2 
  13 chr13_23275990     ASom    G    C        0      0        2 
  13 chr13_23275990     HCab    G    C        1      2        2 
  13 chr13_23275990     HPrz    G    C        1      2        2 
  13 chr13_23275990     ZBoe    G    C        0      0        2 
  13 chr13_23275990     ZGre    G    C        0      0        2 
  13 chr13_23275990     ZHar    G    C        0      0        2 
  13 chr13_23275990   Sample    G    C        0      0        2 
  13 chr13_23277580     AAsi    C    A        1      2        2 
  13 chr13_23277580     AKia    C    A        0      0        2 
  13 chr13_23277580     AOna    C    A        0      0        2 
  13 chr13_23277580     ASom    C    A        0      0        2 
  13 chr13_23277580     HCab    C    A        0      0        2 
  13 chr13_23277580     HPrz    C    A        0      0        2 
  13 chr13_23277580     ZBoe    C    A        0      0        2 
  13 chr13_23277580     ZGre    C    A        0      0        2 
  13 chr13_23277580     ZHar    C    A        0      0        2 
  13 chr13_23277580   Sample    C    A        1      2        2 
  13 chr13_23310487     AAsi    C    G        0      0        2 
  13 chr13_23310487     AKia    C    G        0      0        2 
  13 chr13_23310487     AOna    C    G        0      0        2 
  13 chr13_23310487     ASom    C    G        0      0        2 
  13 chr13_23310487     HCab    C    G        1      2        2 
  13 chr13_23310487     HPrz    C    G        1      2        2 
  13 chr13_23310487     ZBoe    C    G        0      0        2 
  13 chr13_23310487     ZGre    C    G        0      0        2 
  13 chr13_23310487     ZHar    C    G        0      0        2 
  13 chr13_23310487   Sample    C    G        0      0        2 
  13 chr13_23317184     AAsi    A    C        0      0        2 
  13 chr13_23317184     AKia    A    C        0      0        2 
  13 chr13_23317184     AOna    A    C      0.5      1        2 
  13 chr13_23317184     ASom    A    C        0      0        2 
  13 chr13_23317184     HCab    A    C        0      0        2 
  13 chr13_23317184     HPrz    A    C        0      0        2 
  13 chr13_23317184     ZBoe    A    C        0      0        2 
  13 chr13_23317184     ZGre    A    C        0      0        2 
  13 chr13_23317184     ZHar    A    C        0      0        2 
  13 chr13_23317184   Sample    A    C        0      0        2 
  13 chr13_23320744     AAsi    G    T        0      0        2 
  13 chr13_23320744     AKia    G    T        0      0        2 
  13 chr13_23320744     AOna    G    T        0      0        2 
  13 chr13_23320744     ASom    G    T        0      0        2 
  13 chr13_23320744     HCab    G    T        0      0        2 
  13 chr13_23320744     HPrz    G    T        0      0        2 
  13 chr13_23320744     ZBoe    G    T        0      0        2 
  13 chr13_23320744     ZGre    G    T        0      0        2 
  13 chr13_23320744     ZHar    G    T        1      2        2 
  13 chr13_23320744   Sample    G    T        0      0        2 
  13 chr13_23332868     AAsi    A    T        0      0        2 
  13 chr13_23332868     AKia    A    T        0      0        2 
  13 chr13_23332868     AOna    A    T        0      0        2 
  13 chr13_23332868     ASom    A    T        0      0        2 
  13 chr13_23332868     HCab    A    T        1      2        2 
  13 chr13_23332868     HPrz    A    T        1      2        2 
  13 chr13_23332868     ZBoe    A    T        0      0        2 
  13 chr13_23332868     ZGre    A    T        0      0        2 
  13 chr13_23332868     ZHar    A    T        0      0        2 
  13 chr13_23332868   Sample    A    T        0      0        2 
  13 chr13_23345620     AAsi    G    T        0      0        2 
  13 chr13_23345620     AKia    G    T        0      0        2 
  13 chr13_23345620     AOna    G    T        0      0        2 
  13 chr13_23345620     ASom    G    T        0      0        2 
  13 chr13_23345620     HCab    G    T        1      2        2 
  13 chr13_23345620     HPrz    G    T        1      2        2 
  13 chr13_23345620     ZBoe    G    T        0      0        2 
  13 chr13_23345620     ZGre    G    T        0      0        2 
  13 chr13_23345620     ZHar    G    T        0      0        2 
  13 chr13_23345620   Sample    G    T        0      0        2 
  13 chr13_23369921     AAsi    C    G        0      0        2 
  13 chr13_23369921     AKia    C    G        0      0        2 
  13 chr13_23369921     AOna    C    G        0      0        2 
  13 chr13_23369921     ASom    C    G        0      0        2 
  13 chr13_23369921     HCab    C    G        0      0        2 
  13 chr13_23369921     HPrz    C    G        0      0        2 
  13 chr13_23369921     ZBoe    C    G        0      0        2 
  13 chr13_23369921     ZGre    C    G        0      0        2 
  13 chr13_23369921     ZHar    C    G        1      2        2 
  13 chr13_23369921   Sample    C    G        0      0        2 
  13 chr13_23393172     AAsi    A    T        0      0        2 
  13 chr13_23393172     AKia    A    T      0.5      1        2 
  13 chr13_23393172     AOna    A    T        0      0        2 
  13 chr13_23393172     ASom    A    T        0      0        2 
  13 chr13_23393172     HCab    A    T        0      0        2 
  13 chr13_23393172     HPrz    A    T        0      0        2 
  13 chr13_23393172     ZBoe    A    T        0      0        2 
  13 chr13_23393172     ZGre    A    T        0      0        2 
  13 chr13_23393172     ZHar    A    T        0      0        2 
  13 chr13_23393172   Sample    A    T        0      0        2 
  13 chr13_23399594     AAsi    C    G        0      0        2 
  13 chr13_23399594     AKia    C    G        0      0        2 
  13 chr13_23399594     AOna    C    G        0      0        2 
  13 chr13_23399594     ASom    C    G        0      0        2 
  13 chr13_23399594     HCab    C    G      0.5      1        2 
  13 chr13_23399594     HPrz    C    G        0      0        2 
  13 chr13_23399594     ZBoe    C    G        0      0        2 
  13 chr13_23399594     ZGre    C    G        0      0        2 
  13 chr13_23399594     ZHar    C    G        0      0        2 
  13 chr13_23399594   Sample    C    G        0      0        2 
  13 chr13_23416190     AAsi    C    G        0      0        2 
  13 chr13_23416190     AKia    C    G        0      0        2 
  13 chr13_23416190     AOna    C    G        0      0        2 
  13 chr13_23416190     ASom    C    G        0      0        2 
  13 chr13_23416190     HCab    C    G        1      2        2 
  13 chr13_23416190     HPrz    C    G        1      2        2 
  13 chr13_23416190     ZBoe    C    G        0      0        2 
  13 chr13_23416190     ZGre    C    G        0      0        2 
  13 chr13_23416190     ZHar    C    G        0      0        2 
  13 chr13_23416190   Sample    C    G        0      0        2 
  13 chr13_23422255     AAsi    A    T        0      0        2 
  13 chr13_23422255     AKia    A    T        1      2        2 
  13 chr13_23422255     AOna    A    T        1      2        2 
  13 chr13_23422255     ASom    A    T        0      0        2 
  13 chr13_23422255     HCab    A    T        0      0        2 
  13 chr13_23422255     HPrz    A    T        0      0        2 
  13 chr13_23422255     ZBoe    A    T        0      0        2 
  13 chr13_23422255     ZGre    A    T        0      0        2 
  13 chr13_23422255     ZHar    A    T        0      0        2 
  13 chr13_23422255   Sample    A    T        0      0        2 
  13 chr13_23427142     AAsi    T    G        0      0        2 
  13 chr13_23427142     AKia    T    G        0      0        2 
  13 chr13_23427142     AOna    T    G        0      0        2 
  13 chr13_23427142     ASom    T    G        0      0        2 
  13 chr13_23427142     HCab    T    G        1      2        2 
  13 chr13_23427142     HPrz    T    G      0.5      1        2 
  13 chr13_23427142     ZBoe    T    G        0      0        2 
  13 chr13_23427142     ZGre    T    G        0      0        2 
  13 chr13_23427142     ZHar    T    G        0      0        2 
  13 chr13_23427142   Sample    T    G        0      0        2 
  13 chr13_23432579     AAsi    T    G        0      0        2 
  13 chr13_23432579     AKia    T    G        0      0        2 
  13 chr13_23432579     AOna    T    G        0      0        2 
  13 chr13_23432579     ASom    T    G        0      0        2 
  13 chr13_23432579     HCab    T    G        0      0        2 
  13 chr13_23432579     HPrz    T    G        0      0        2 
  13 chr13_23432579     ZBoe    T    G      0.5      1        2 
  13 chr13_23432579     ZGre    T    G        0      0        2 
  13 chr13_23432579     ZHar    T    G        0      0        2 
  13 chr13_23432579   Sample    T    G        0      0        2 
  13 chr13_23436094     AAsi    T    G        0      0        2 
  13 chr13_23436094     AKia    T    G        0      0        2 
  13 chr13_23436094     AOna    T    G        0      0        2 
  13 chr13_23436094     ASom    T    G        0      0        2 
  13 chr13_23436094     HCab    T    G        1      2        2 
  13 chr13_23436094     HPrz    T    G        1      2        2 
  13 chr13_23436094     ZBoe    T    G        0      0        2 
  13 chr13_23436094     ZGre    T    G        0      0        2 
  13 chr13_23436094     ZHar    T    G        0      0        2 
  13 chr13_23436094   Sample    T    G        0      0        2 
  13 chr13_23443156     AAsi    C    G        0      0        2 
  13 chr13_23443156     AKia    C    G        0      0        2 
  13 chr13_23443156     AOna    C    G        0      0        2 
  13 chr13_23443156     ASom    C    G        0      0        2 
  13 chr13_23443156     HCab    C    G        0      0        2 
  13 chr13_23443156     HPrz    C    G        0      0        2 
  13 chr13_23443156     ZBoe    C    G        1      2        2 
  13 chr13_23443156     ZGre    C    G        0      0        2 
  13 chr13_23443156     ZHar    C    G        0      0        2 
  13 chr13_23443156   Sample    C    G        0      0        2 
  13 chr13_23444158     AAsi    G    C        0      0        2 
  13 chr13_23444158     AKia    G    C        0      0        2 
  13 chr13_23444158     AOna    G    C        0      0        2 
  13 chr13_23444158     ASom    G    C        0      0        2 
  13 chr13_23444158     HCab    G    C        1      2        2 
  13 chr13_23444158     HPrz    G    C        1      2        2 
  13 chr13_23444158     ZBoe    G    C        0      0        2 
  13 chr13_23444158     ZGre    G    C        0      0        2 
  13 chr13_23444158     ZHar    G    C        0      0        2 
  13 chr13_23444158   Sample    G    C        0      0        2 
  13 chr13_23444762     AAsi    C    A        0      0        2 
  13 chr13_23444762     AKia    C    A        0      0        2 
  13 chr13_23444762     AOna    C    A        0      0        2 
  13 chr13_23444762     ASom    C    A        0      0        2 
  13 chr13_23444762     HCab    C    A        1      2        2 
  13 chr13_23444762     HPrz    C    A        1      2        2 
  13 chr13_23444762     ZBoe    C    A        0      0        2 
  13 chr13_23444762     ZGre    C    A        0      0        2 
  13 chr13_23444762     ZHar    C    A        0      0        2 
  13 chr13_23444762   Sample    C    A        0      0        2 
  13 chr13_23448518     AAsi    C    G        0      0        2 
  13 chr13_23448518     AKia    C    G        0      0        2 
  13 chr13_23448518     AOna    C    G        0      0        2 
  13 chr13_23448518     ASom    C    G        0      0        2 
  13 chr13_23448518     HCab    C    G        1      2        2 
  13 chr13_23448518     HPrz    C    G        1      2        2 
  13 chr13_23448518     ZBoe    C    G        0      0        2 
  13 chr13_23448518     ZGre    C    G        0      0        2 
  13 chr13_23448518     ZHar    C    G        0      0        2 
  13 chr13_23448518   Sample    C    G        0      0        2 
  13 chr13_23453620     AAsi    A    C        0      0        2 
  13 chr13_23453620     AKia    A    C        0      0        2 
  13 chr13_23453620     AOna    A    C        0      0        2 
  13 chr13_23453620     ASom    A    C        0      0        2 
  13 chr13_23453620     HCab    A    C        0      0        2 
  13 chr13_23453620     HPrz    A    C        0      0        2 
  13 chr13_23453620     ZBoe    A    C      0.5      1        2 
  13 chr13_23453620     ZGre    A    C        0      0        2 
  13 chr13_23453620     ZHar    A    C        0      0        2 
  13 chr13_23453620   Sample    A    C        0      0        2 
  13 chr13_23478581     AAsi    C    A        0      0        2 
  13 chr13_23478581     AKia    C    A        0      0        2 
  13 chr13_23478581     AOna    C    A        0      0        2 
  13 chr13_23478581     ASom    C    A        0      0        2 
  13 chr13_23478581     HCab    C    A        0      0        2 
  13 chr13_23478581     HPrz    C    A        0      0        2 
  13 chr13_23478581     ZBoe    C    A        0      0        2 
  13 chr13_23478581     ZGre    C    A      0.5      1        2 
  13 chr13_23478581     ZHar    C    A        0      0        2 
  13 chr13_23478581   Sample    C    A        0      0        2 
  13 chr13_23480011     AAsi    G    T        0      0        2 
  13 chr13_23480011     AKia    G    T        0      0        2 
  13 chr13_23480011     AOna    G    T        0      0        2 
  13 chr13_23480011     ASom    G    T        0      0        2 
  13 chr13_23480011     HCab    G    T        0      0        2 
  13 chr13_23480011     HPrz    G    T        0      0        2 
  13 chr13_23480011     ZBoe    G    T      0.5      1        2 
  13 chr13_23480011     ZGre    G    T        0      0        2 
  13 chr13_23480011     ZHar    G    T        0      0        2 
  13 chr13_23480011   Sample    G    T        0      0        2 
  13 chr13_23489441     AAsi    A    C        0      0        2 
  13 chr13_23489441     AKia    A    C        0      0        2 
  13 chr13_23489441     AOna    A    C        0      0        2 
  13 chr13_23489441     ASom    A    C        0      0        2 
  13 chr13_23489441     HCab    A    C        1      2        2 
  13 chr13_23489441     HPrz    A    C        1      2        2 
  13 chr13_23489441     ZBoe    A    C        0      0        2 
  13 chr13_23489441     ZGre    A    C        0      0        2 
  13 chr13_23489441     ZHar    A    C        0      0        2 
  13 chr13_23489441   Sample    A    C        0      0        2 
  13 chr13_23505072     AAsi    A    C        0      0        2 
  13 chr13_23505072     AKia    A    C        0      0        2 
  13 chr13_23505072     AOna    A    C        0      0        2 
  13 chr13_23505072     ASom    A    C        0      0        2 
  13 chr13_23505072     HCab    A    C        1      2        2 
  13 chr13_23505072     HPrz    A    C      0.5      1        2 
  13 chr13_23505072     ZBoe    A    C        0      0        2 
  13 chr13_23505072     ZGre    A    C        0      0        2 
  13 chr13_23505072     ZHar    A    C        0      0        2 
  13 chr13_23505072   Sample    A    C        0      0        2 
  13 chr13_23506580     AAsi    A    C        0      0        2 
  13 chr13_23506580     AKia    A    C        0      0        2 
  13 chr13_23506580     AOna    A    C        0      0        2 
  13 chr13_23506580     ASom    A    C        0      0        2 
  13 chr13_23506580     HCab    A    C        1      2        2 
  13 chr13_23506580     HPrz    A    C        1      2        2 
  13 chr13_23506580     ZBoe    A    C        0      0        2 
  13 chr13_23506580     ZGre    A    C        0      0        2 
  13 chr13_23506580     ZHar    A    C        0      0        2 
  13 chr13_23506580   Sample    A    C        0      0        2 
  13 chr13_23549510     AAsi    G    C      0.5      1        2 
  13 chr13_23549510     AKia    G    C        0      0        2 
  13 chr13_23549510     AOna    G    C        0      0        2 
  13 chr13_23549510     ASom    G    C        1      2        2 
  13 chr13_23549510     HCab    G    C        0      0        2 
  13 chr13_23549510     HPrz    G    C        0      0        2 
  13 chr13_23549510     ZBoe    G    C        0      0        2 
  13 chr13_23549510     ZGre    G    C        0      0        2 
  13 chr13_23549510     ZHar    G    C        0      0        2 
  13 chr13_23549510   Sample    G    C        0      0        2 
  13 chr13_23555335     AAsi    C    A        0      0        2 
  13 chr13_23555335     AKia    C    A        0      0        2 
  13 chr13_23555335     AOna    C    A        0      0        2 
  13 chr13_23555335     ASom    C    A        0      0        2 
  13 chr13_23555335     HCab    C    A        0      0        2 
  13 chr13_23555335     HPrz    C    A        0      0        2 
  13 chr13_23555335     ZBoe    C    A        0      0        2 
  13 chr13_23555335     ZGre    C    A        1      2        2 
  13 chr13_23555335     ZHar    C    A        0      0        2 
  13 chr13_23555335   Sample    C    A        0      0        2 
  13 chr13_23571219     AAsi    G    C        0      0        2 
  13 chr13_23571219     AKia    G    C        0      0        2 
  13 chr13_23571219     AOna    G    C        0      0        2 
  13 chr13_23571219     ASom    G    C        0      0        2 
  13 chr13_23571219     HCab    G    C        0      0        2 
  13 chr13_23571219     HPrz    G    C      0.5      1        2 
  13 chr13_23571219     ZBoe    G    C        0      0        2 
  13 chr13_23571219     ZGre    G    C        0      0        2 
  13 chr13_23571219     ZHar    G    C        0      0        2 
  13 chr13_23571219   Sample    G    C        0      0        2 
  13 chr13_23571960     AAsi    C    A        0      0        2 
  13 chr13_23571960     AKia    C    A        0      0        2 
  13 chr13_23571960     AOna    C    A        0      0        2 
  13 chr13_23571960     ASom    C    A        0      0        2 
  13 chr13_23571960     HCab    C    A      0.5      1        2 
  13 chr13_23571960     HPrz    C    A        1      2        2 
  13 chr13_23571960     ZBoe    C    A        0      0        2 
  13 chr13_23571960     ZGre    C    A        0      0        2 
  13 chr13_23571960     ZHar    C    A        0      0        2 
  13 chr13_23571960   Sample    C    A        0      0        2 
  13 chr13_23575215     AAsi    A    C        0      0        2 
  13 chr13_23575215     AKia    A    C        0      0        2 
  13 chr13_23575215     AOna    A    C        0      0        2 
  13 chr13_23575215     ASom    A    C        0      0        2 
  13 chr13_23575215     HCab    A    C        0      0        2 
  13 chr13_23575215     HPrz    A    C        0      0        2 
  13 chr13_23575215     ZBoe    A    C      0.5      1        2 
  13 chr13_23575215     ZGre    A    C        0      0        2 
  13 chr13_23575215     ZHar    A    C        0      0        2 
  13 chr13_23575215   Sample    A    C        0      0        2 
  13 chr13_23577490     AAsi    G    C        0      0        2 
  13 chr13_23577490     AKia    G    C        0      0        2 
  13 chr13_23577490     AOna    G    C        0      0        2 
  13 chr13_23577490     ASom    G    C        0      0        2 
  13 chr13_23577490     HCab    G    C        1      2        2 
  13 chr13_23577490     HPrz    G    C        1      2        2 
  13 chr13_23577490     ZBoe    G    C        0      0        2 
  13 chr13_23577490     ZGre    G    C        0      0        2 
  13 chr13_23577490     ZHar    G    C        0      0        2 
  13 chr13_23577490   Sample    G    C        0      0        2 
  13 chr13_23591778     AAsi    A    T        0      0        2 
  13 chr13_23591778     AKia    A    T        0      0        2 
  13 chr13_23591778     AOna    A    T        0      0        2 
  13 chr13_23591778     ASom    A    T      0.5      1        2 
  13 chr13_23591778     HCab    A    T        0      0        2 
  13 chr13_23591778     HPrz    A    T        0      0        2 
  13 chr13_23591778     ZBoe    A    T        0      0        2 
  13 chr13_23591778     ZGre    A    T        0      0        2 
  13 chr13_23591778     ZHar    A    T        0      0        2 
  13 chr13_23591778   Sample    A    T        0      0        2 
  13 chr13_23592773     AAsi    C    G        0      0        2 
  13 chr13_23592773     AKia    C    G        0      0        2 
  13 chr13_23592773     AOna    C    G        0      0        2 
  13 chr13_23592773     ASom    C    G        0      0        2 
  13 chr13_23592773     HCab    C    G      0.5      1        2 
  13 chr13_23592773     HPrz    C    G        0      0        2 
  13 chr13_23592773     ZBoe    C    G        0      0        2 
  13 chr13_23592773     ZGre    C    G        0      0        2 
  13 chr13_23592773     ZHar    C    G        0      0        2 
  13 chr13_23592773   Sample    C    G        0      0        2 
  13 chr13_23593037     AAsi    T    A        0      0        2 
  13 chr13_23593037     AKia    T    A        0      0        2 
  13 chr13_23593037     AOna    T    A        0      0        2 
  13 chr13_23593037     ASom    T    A        0      0        2 
  13 chr13_23593037     HCab    T    A        0      0        2 
  13 chr13_23593037     HPrz    T    A        0      0        2 
  13 chr13_23593037     ZBoe    T    A        1      2        2 
  13 chr13_23593037     ZGre    T    A        0      0        2 
  13 chr13_23593037     ZHar    T    A        0      0        2 
  13 chr13_23593037   Sample    T    A        0      0        2 
  13 chr13_23609728     AAsi    C    A        0      0        2 
  13 chr13_23609728     AKia    C    A        0      0        2 
  13 chr13_23609728     AOna    C    A        0      0        2 
  13 chr13_23609728     ASom    C    A        0      0        2 
  13 chr13_23609728     HCab    C    A        1      2        2 
  13 chr13_23609728     HPrz    C    A        1      2        2 
  13 chr13_23609728     ZBoe    C    A        0      0        2 
  13 chr13_23609728     ZGre    C    A        1      2        2 
  13 chr13_23609728     ZHar    C    A        1      2        2 
  13 chr13_23609728   Sample    C    A        0      0        2 
  13 chr13_23619980     AAsi    A    T        0      0        2 
  13 chr13_23619980     AKia    A    T        0      0        2 
  13 chr13_23619980     AOna    A    T        0      0        2 
  13 chr13_23619980     ASom    A    T        0      0        2 
  13 chr13_23619980     HCab    A    T        1      2        2 
  13 chr13_23619980     HPrz    A    T        1      2        2 
  13 chr13_23619980     ZBoe    A    T        0      0        2 
  13 chr13_23619980     ZGre    A    T        0      0        2 
  13 chr13_23619980     ZHar    A    T        1      2        2 
  13 chr13_23619980   Sample    A    T        0      0        2 
  13 chr13_23630278     AAsi    T    A        0      0        2 
  13 chr13_23630278     AKia    T    A        0      0        2 
  13 chr13_23630278     AOna    T    A        0      0        2 
  13 chr13_23630278     ASom    T    A        0      0        2 
  13 chr13_23630278     HCab    T    A        0      0        2 
  13 chr13_23630278     HPrz    T    A        0      0        2 
  13 chr13_23630278     ZBoe    T    A        0      0        2 
  13 chr13_23630278     ZGre    T    A        0      0        2 
  13 chr13_23630278     ZHar    T    A      0.5      1        2 
  13 chr13_23630278   Sample    T    A        0      0        2 
  13 chr13_23631020     AAsi    C    G        1      2        2 
  13 chr13_23631020     AKia    C    G        0      0        2 
  13 chr13_23631020     AOna    C    G        0      0        2 
  13 chr13_23631020     ASom    C    G        1      2        2 
  13 chr13_23631020     HCab    C    G        0      0        2 
  13 chr13_23631020     HPrz    C    G        0      0        2 
  13 chr13_23631020     ZBoe    C    G        0      0        2 
  13 chr13_23631020     ZGre    C    G        0      0        2 
  13 chr13_23631020     ZHar    C    G        0      0        2 
  13 chr13_23631020   Sample    C    G        1      2        2 
  13 chr13_23661803     AAsi    G    C        0      0        2 
  13 chr13_23661803     AKia    G    C        0      0        2 
  13 chr13_23661803     AOna    G    C        0      0        2 
  13 chr13_23661803     ASom    G    C        0      0        2 
  13 chr13_23661803     HCab    G    C        0      0        2 
  13 chr13_23661803     HPrz    G    C        0      0        2 
  13 chr13_23661803     ZBoe    G    C        0      0        2 
  13 chr13_23661803     ZGre    G    C      0.5      1        2 
  13 chr13_23661803     ZHar    G    C        0      0        2 
  13 chr13_23661803   Sample    G    C        0      0        2 
  13 chr13_23666827     AAsi    T    G        0      0        2 
  13 chr13_23666827     AKia    T    G        0      0        2 
  13 chr13_23666827     AOna    T    G        0      0        2 
  13 chr13_23666827     ASom    T    G        0      0        2 
  13 chr13_23666827     HCab    T    G        0      0        2 
  13 chr13_23666827     HPrz    T    G        0      0        2 
  13 chr13_23666827     ZBoe    T    G      0.5      1        2 
  13 chr13_23666827     ZGre    T    G        0      0        2 
  13 chr13_23666827     ZHar    T    G        0      0        2 
  13 chr13_23666827   Sample    T    G        0      0        2 
  13 chr13_23681605     AAsi    A    C        0      0        2 
  13 chr13_23681605     AKia    A    C      0.5      1        2 
  13 chr13_23681605     AOna    A    C        0      0        2 
  13 chr13_23681605     ASom    A    C        0      0        2 
  13 chr13_23681605     HCab    A    C        0      0        2 
  13 chr13_23681605     HPrz    A    C        0      0        2 
  13 chr13_23681605     ZBoe    A    C        0      0        2 
  13 chr13_23681605     ZGre    A    C        0      0        2 
  13 chr13_23681605     ZHar    A    C        0      0        2 
  13 chr13_23681605   Sample    A    C        0      0        2 
  13 chr13_23692304     AAsi    C    A        0      0        2 
  13 chr13_23692304     AKia    C    A        0      0        2 
  13 chr13_23692304     AOna    C    A        0      0        2 
  13 chr13_23692304     ASom    C    A      0.5      1        2 
  13 chr13_23692304     HCab    C    A        0      0        2 
  13 chr13_23692304     HPrz    C    A        0      0        2 
  13 chr13_23692304     ZBoe    C    A        0      0        2 
  13 chr13_23692304     ZGre    C    A        0      0        2 
  13 chr13_23692304     ZHar    C    A        0      0        2 
  13 chr13_23692304   Sample    C    A        0      0        2 
  13 chr13_23727083     AAsi    G    T        0      0        2 
  13 chr13_23727083     AKia    G    T      0.5      1        2 
  13 chr13_23727083     AOna    G    T        0      0        2 
  13 chr13_23727083     ASom    G    T        0      0        2 
  13 chr13_23727083     HCab    G    T        0      0        2 
  13 chr13_23727083     HPrz    G    T        0      0        2 
  13 chr13_23727083     ZBoe    G    T        0      0        2 
  13 chr13_23727083     ZGre    G    T        0      0        2 
  13 chr13_23727083     ZHar    G    T        0      0        2 
  13 chr13_23727083   Sample    G    T        0      0        2 
  13 chr13_23755339     AAsi    T    A        0      0        2 
  13 chr13_23755339     AKia    T    A        0      0        2 
  13 chr13_23755339     AOna    T    A      0.5      1        2 
  13 chr13_23755339     ASom    T    A        0      0        2 
  13 chr13_23755339     HCab    T    A        0      0        2 
  13 chr13_23755339     HPrz    T    A        0      0        2 
  13 chr13_23755339     ZBoe    T    A        0      0        2 
  13 chr13_23755339     ZGre    T    A        0      0        2 
  13 chr13_23755339     ZHar    T    A        0      0        2 
  13 chr13_23755339   Sample    T    A        0      0        2 
  13 chr13_23780936     AAsi    G    T        0      0        2 
  13 chr13_23780936     AKia    G    T        0      0        2 
  13 chr13_23780936     AOna    G    T        0      0        2 
  13 chr13_23780936     ASom    G    T        0      0        2 
  13 chr13_23780936     HCab    G    T        0      0        2 
  13 chr13_23780936     HPrz    G    T        0      0        2 
  13 chr13_23780936     ZBoe    G    T        0      0        2 
  13 chr13_23780936     ZGre    G    T        0      0        2 
  13 chr13_23780936     ZHar    G    T        1      2        2 
  13 chr13_23780936   Sample    G    T        0      0        2 
  13 chr13_23856890     AAsi    T    G        0      0        2 
  13 chr13_23856890     AKia    T    G        0      0        2 
  13 chr13_23856890     AOna    T    G        0      0        2 
  13 chr13_23856890     ASom    T    G        0      0        2 
  13 chr13_23856890     HCab    T    G        0      0        2 
  13 chr13_23856890     HPrz    T    G        0      0        2 
  13 chr13_23856890     ZBoe    T    G        0      0        2 
  13 chr13_23856890     ZGre    T    G        1      2        2 
  13 chr13_23856890     ZHar    T    G        0      0        2 
  13 chr13_23856890   Sample    T    G        0      0        2 
  13 chr13_23866302     AAsi    C    G        0      0        2 
  13 chr13_23866302     AKia    C    G        1      2        2 
  13 chr13_23866302     AOna    C    G        1      2        2 
  13 chr13_23866302     ASom    C    G        0      0        2 
  13 chr13_23866302     HCab    C    G        0      0        2 
  13 chr13_23866302     HPrz    C    G        0      0        2 
  13 chr13_23866302     ZBoe    C    G        0      0        2 
  13 chr13_23866302     ZGre    C    G        0      0        2 
  13 chr13_23866302     ZHar    C    G        0      0        2 
  13 chr13_23866302   Sample    C    G        0      0        2 
  13 chr13_23890466     AAsi    G    C        0      0        2 
  13 chr13_23890466     AKia    G    C        0      0        2 
  13 chr13_23890466     AOna    G    C        0      0        2 
  13 chr13_23890466     ASom    G    C        0      0        2 
  13 chr13_23890466     HCab    G    C        1      2        2 
  13 chr13_23890466     HPrz    G    C        1      2        2 
  13 chr13_23890466     ZBoe    G    C        0      0        2 
  13 chr13_23890466     ZGre    G    C        0      0        2 
  13 chr13_23890466     ZHar    G    C        0      0        2 
  13 chr13_23890466   Sample    G    C        0      0        2 
  13 chr13_23903780     AAsi    C    G        0      0        2 
  13 chr13_23903780     AKia    C    G        0      0        2 
  13 chr13_23903780     AOna    C    G        0      0        2 
  13 chr13_23903780     ASom    C    G        0      0        2 
  13 chr13_23903780     HCab    C    G        1      2        2 
  13 chr13_23903780     HPrz    C    G        1      2        2 
  13 chr13_23903780     ZBoe    C    G        0      0        2 
  13 chr13_23903780     ZGre    C    G        0      0        2 
  13 chr13_23903780     ZHar    C    G        0      0        2 
  13 chr13_23903780   Sample    C    G        0      0        2 
  13 chr13_23910659     AAsi    T    A        0      0        2 
  13 chr13_23910659     AKia    T    A        0      0        2 
  13 chr13_23910659     AOna    T    A        0      0        2 
  13 chr13_23910659     ASom    T    A        0      0        2 
  13 chr13_23910659     HCab    T    A        0      0        2 
  13 chr13_23910659     HPrz    T    A        0      0        2 
  13 chr13_23910659     ZBoe    T    A        0      0        2 
  13 chr13_23910659     ZGre    T    A        0      0        2 
  13 chr13_23910659     ZHar    T    A      0.5      1        2 
  13 chr13_23910659   Sample    T    A        0      0        2 
  13 chr13_23917298     AAsi    T    G        0      0        2 
  13 chr13_23917298     AKia    T    G        0      0        2 
  13 chr13_23917298     AOna    T    G        0      0        2 
  13 chr13_23917298     ASom    T    G        0      0        2 
  13 chr13_23917298     HCab    T    G        1      2        2 
  13 chr13_23917298     HPrz    T    G        1      2        2 
  13 chr13_23917298     ZBoe    T    G        0      0        2 
  13 chr13_23917298     ZGre    T    G        0      0        2 
  13 chr13_23917298     ZHar    T    G        0      0        2 
  13 chr13_23917298   Sample    T    G        0      0        2 
  13 chr13_23935501     AAsi    C    G        1      2        2 
  13 chr13_23935501     AKia    C    G        0      0        2 
  13 chr13_23935501     AOna    C    G        0      0        2 
  13 chr13_23935501     ASom    C    G        0      0        2 
  13 chr13_23935501     HCab    C    G        0      0        2 
  13 chr13_23935501     HPrz    C    G        0      0        2 
  13 chr13_23935501     ZBoe    C    G        0      0        2 
  13 chr13_23935501     ZGre    C    G        0      0        2 
  13 chr13_23935501     ZHar    C    G        0      0        2 
  13 chr13_23935501   Sample    C    G        1      2        2 
  13 chr13_23940213     AAsi    A    C        0      0        2 
  13 chr13_23940213     AKia    A    C        0      0        2 
  13 chr13_23940213     AOna    A    C        0      0        2 
  13 chr13_23940213     ASom    A    C        0      0        2 
  13 chr13_23940213     HCab    A    C        1      2        2 
  13 chr13_23940213     HPrz    A    C        1      2        2 
  13 chr13_23940213     ZBoe    A    C        0      0        2 
  13 chr13_23940213     ZGre    A    C        0      0        2 
  13 chr13_23940213     ZHar    A    C        0      0        2 
  13 chr13_23940213   Sample    A    C        0      0        2 
  13 chr13_23942518     AAsi    A    C        0      0        2 
  13 chr13_23942518     AKia    A    C      0.5      1        2 
  13 chr13_23942518     AOna    A    C        0      0        2 
  13 chr13_23942518     ASom    A    C        0      0        2 
  13 chr13_23942518     HCab    A    C        0      0        2 
  13 chr13_23942518     HPrz    A    C        0      0        2 
  13 chr13_23942518     ZBoe    A    C        0      0        2 
  13 chr13_23942518     ZGre    A    C        0      0        2 
  13 chr13_23942518     ZHar    A    C        0      0        2 
  13 chr13_23942518   Sample    A    C        0      0        2 
  13 chr13_23944643     AAsi    G    C        0      0        2 
  13 chr13_23944643     AKia    G    C        0      0        2 
  13 chr13_23944643     AOna    G    C        0      0        2 
  13 chr13_23944643     ASom    G    C        0      0        2 
  13 chr13_23944643     HCab    G    C        1      2        2 
  13 chr13_23944643     HPrz    G    C        1      2        2 
  13 chr13_23944643     ZBoe    G    C        0      0        2 
  13 chr13_23944643     ZGre    G    C        0      0        2 
  13 chr13_23944643     ZHar    G    C        0      0        2 
  13 chr13_23944643   Sample    G    C        0      0        2 
  13 chr13_23956718     AAsi    C    A        0      0        2 
  13 chr13_23956718     AKia    C    A        0      0        2 
  13 chr13_23956718     AOna    C    A        0      0        2 
  13 chr13_23956718     ASom    C    A        0      0        2 
  13 chr13_23956718     HCab    C    A        0      0        2 
  13 chr13_23956718     HPrz    C    A        0      0        2 
  13 chr13_23956718     ZBoe    C    A        1      2        2 
  13 chr13_23956718     ZGre    C    A        1      2        2 
  13 chr13_23956718     ZHar    C    A        0      0        2 
  13 chr13_23956718   Sample    C    A        0      0        2 
  13 chr13_23960076     AAsi    G    C        0      0        2 
  13 chr13_23960076     AKia    G    C        0      0        2 
  13 chr13_23960076     AOna    G    C        0      0        2 
  13 chr13_23960076     ASom    G    C        0      0        2 
  13 chr13_23960076     HCab    G    C        0      0        2 
  13 chr13_23960076     HPrz    G    C        0      0        2 
  13 chr13_23960076     ZBoe    G    C      0.5      1        2 
  13 chr13_23960076     ZGre    G    C        0      0        2 
  13 chr13_23960076     ZHar    G    C        0      0        2 
  13 chr13_23960076   Sample    G    C        0      0        2 
  13 chr13_23988631     AAsi    C    A        1      2        2 
  13 chr13_23988631     AKia    C    A        0      0        2 
  13 chr13_23988631     AOna    C    A        0      0        2 
  13 chr13_23988631     ASom    C    A        0      0        2 
  13 chr13_23988631     HCab    C    A        0      0        2 
  13 chr13_23988631     HPrz    C    A        0      0        2 
  13 chr13_23988631     ZBoe    C    A        0      0        2 
  13 chr13_23988631     ZGre    C    A        0      0        2 
  13 chr13_23988631     ZHar    C    A        0      0        2 
  13 chr13_23988631   Sample    C    A        0      0        2 
  13 chr13_23995032     AAsi    G    T        0      0        2 
  13 chr13_23995032     AKia    G    T        0      0        2 
  13 chr13_23995032     AOna    G    T        0      0        2 
  13 chr13_23995032     ASom    G    T        0      0        2 
  13 chr13_23995032     HCab    G    T        0      0        2 
  13 chr13_23995032     HPrz    G    T        0      0        2 
  13 chr13_23995032     ZBoe    G    T        0      0        2 
  13 chr13_23995032     ZGre    G    T        1      2        2 
  13 chr13_23995032     ZHar    G    T        0      0        2 
  13 chr13_23995032   Sample    G    T        0      0        2 
  13 chr13_24026440     AAsi    G    C        0      0        2 
  13 chr13_24026440     AKia    G    C        0      0        2 
  13 chr13_24026440     AOna    G    C        0      0        2 
  13 chr13_24026440     ASom    G    C        0      0        2 
  13 chr13_24026440     HCab    G    C        0      0        2 
  13 chr13_24026440     HPrz    G    C        0      0        2 
  13 chr13_24026440     ZBoe    G    C        0      0        2 
  13 chr13_24026440     ZGre    G    C        0      0        2 
  13 chr13_24026440     ZHar    G    C        1      2        2 
  13 chr13_24026440   Sample    G    C        0      0        2 
  13 chr13_24069277     AAsi    A    C        0      0        2 
  13 chr13_24069277     AKia    A    C        0      0        2 
  13 chr13_24069277     AOna    A    C        0      0        2 
  13 chr13_24069277     ASom    A    C        0      0        2 
  13 chr13_24069277     HCab    A    C        0      0        2 
  13 chr13_24069277     HPrz    A    C        0      0        2 
  13 chr13_24069277     ZBoe    A    C        0      0        2 
  13 chr13_24069277     ZGre    A    C      0.5      1        2 
  13 chr13_24069277     ZHar    A    C        0      0        2 
  13 chr13_24069277   Sample    A    C        0      0        2 
  13 chr13_24077691     AAsi    A    C        0      0        2 
  13 chr13_24077691     AKia    A    C        0      0        2 
  13 chr13_24077691     AOna    A    C        0      0        2 
  13 chr13_24077691     ASom    A    C        0      0        2 
  13 chr13_24077691     HCab    A    C        0      0        2 
  13 chr13_24077691     HPrz    A    C        0      0        2 
  13 chr13_24077691     ZBoe    A    C      0.5      1        2 
  13 chr13_24077691     ZGre    A    C        0      0        2 
  13 chr13_24077691     ZHar    A    C        0      0        2 
  13 chr13_24077691   Sample    A    C        0      0        2 
  13 chr13_24084558     AAsi    G    C        0      0        2 
  13 chr13_24084558     AKia    G    C        0      0        2 
  13 chr13_24084558     AOna    G    C        0      0        2 
  13 chr13_24084558     ASom    G    C        0      0        2 
  13 chr13_24084558     HCab    G    C        1      2        2 
  13 chr13_24084558     HPrz    G    C        0      0        2 
  13 chr13_24084558     ZBoe    G    C        0      0        2 
  13 chr13_24084558     ZGre    G    C        0      0        2 
  13 chr13_24084558     ZHar    G    C        0      0        2 
  13 chr13_24084558   Sample    G    C        0      0        2 
  13 chr13_24092647     AAsi    C    G        0      0        2 
  13 chr13_24092647     AKia    C    G        0      0        2 
  13 chr13_24092647     AOna    C    G        0      0        2 
  13 chr13_24092647     ASom    C    G        1      2        2 
  13 chr13_24092647     HCab    C    G        0      0        2 
  13 chr13_24092647     HPrz    C    G        0      0        2 
  13 chr13_24092647     ZBoe    C    G        0      0        2 
  13 chr13_24092647     ZGre    C    G        0      0        2 
  13 chr13_24092647     ZHar    C    G        0      0        2 
  13 chr13_24092647   Sample    C    G        0      0        2 
  13 chr13_24095988     AAsi    A    C        0      0        2 
  13 chr13_24095988     AKia    A    C        0      0        2 
  13 chr13_24095988     AOna    A    C        0      0        2 
  13 chr13_24095988     ASom    A    C        0      0        2 
  13 chr13_24095988     HCab    A    C        0      0        2 
  13 chr13_24095988     HPrz    A    C      0.5      1        2 
  13 chr13_24095988     ZBoe    A    C        0      0        2 
  13 chr13_24095988     ZGre    A    C        0      0        2 
  13 chr13_24095988     ZHar    A    C        0      0        2 
  13 chr13_24095988   Sample    A    C        0      0        2 
  13 chr13_24100868     AAsi    G    C        0      0        2 
  13 chr13_24100868     AKia    G    C        0      0        2 
  13 chr13_24100868     AOna    G    C        0      0        2 
  13 chr13_24100868     ASom    G    C        0      0        2 
  13 chr13_24100868     HCab    G    C        0      0        2 
  13 chr13_24100868     HPrz    G    C      0.5      1        2 
  13 chr13_24100868     ZBoe    G    C        0      0        2 
  13 chr13_24100868     ZGre    G    C        0      0        2 
  13 chr13_24100868     ZHar    G    C        0      0        2 
  13 chr13_24100868   Sample    G    C        0      0        2 
  13 chr13_24104078     AAsi    T    A        0      0        2 
  13 chr13_24104078     AKia    T    A        0      0        2 
  13 chr13_24104078     AOna    T    A        0      0        2 
  13 chr13_24104078     ASom    T    A        0      0        2 
  13 chr13_24104078     HCab    T    A        1      2        2 
  13 chr13_24104078     HPrz    T    A        1      2        2 
  13 chr13_24104078     ZBoe    T    A        0      0        2 
  13 chr13_24104078     ZGre    T    A        0      0        2 
  13 chr13_24104078     ZHar    T    A        0      0        2 
  13 chr13_24104078   Sample    T    A        0      0        2 
  13 chr13_24105027     AAsi    A    C        0      0        2 
  13 chr13_24105027     AKia    A    C        1      2        2 
  13 chr13_24105027     AOna    A    C      0.5      1        2 
  13 chr13_24105027     ASom    A    C        0      0        2 
  13 chr13_24105027     HCab    A    C        0      0        2 
  13 chr13_24105027     HPrz    A    C        0      0        2 
  13 chr13_24105027     ZBoe    A    C        0      0        2 
  13 chr13_24105027     ZGre    A    C        0      0        2 
  13 chr13_24105027     ZHar    A    C        0      0        2 
  13 chr13_24105027   Sample    A    C        0      0        2 
  13 chr13_24115055     AAsi    A    T        0      0        2 
  13 chr13_24115055     AKia    A    T        0      0        2 
  13 chr13_24115055     AOna    A    T        0      0        2 
  13 chr13_24115055     ASom    A    T        0      0        2 
  13 chr13_24115055     HCab    A    T        0      0        2 
  13 chr13_24115055     HPrz    A    T        0      0        2 
  13 chr13_24115055     ZBoe    A    T        0      0        2 
  13 chr13_24115055     ZGre    A    T        1      2        2 
  13 chr13_24115055     ZHar    A    T        0      0        2 
  13 chr13_24115055   Sample    A    T        0      0        2 
  13 chr13_24121729     AAsi    T    G        0      0        2 
  13 chr13_24121729     AKia    T    G        0      0        2 
  13 chr13_24121729     AOna    T    G        0      0        2 
  13 chr13_24121729     ASom    T    G        0      0        2 
  13 chr13_24121729     HCab    T    G        1      2        2 
  13 chr13_24121729     HPrz    T    G        1      2        2 
  13 chr13_24121729     ZBoe    T    G        0      0        2 
  13 chr13_24121729     ZGre    T    G        0      0        2 
  13 chr13_24121729     ZHar    T    G        0      0        2 
  13 chr13_24121729   Sample    T    G        0      0        2 
  13 chr13_24136239     AAsi    A    C        0      0        2 
  13 chr13_24136239     AKia    A    C        0      0        2 
  13 chr13_24136239     AOna    A    C        0      0        2 
  13 chr13_24136239     ASom    A    C        0      0        2 
  13 chr13_24136239     HCab    A    C        0      0        2 
  13 chr13_24136239     HPrz    A    C        0      0        2 
  13 chr13_24136239     ZBoe    A    C      0.5      1        2 
  13 chr13_24136239     ZGre    A    C        0      0        2 
  13 chr13_24136239     ZHar    A    C        0      0        2 
  13 chr13_24136239   Sample    A    C        0      0        2 
  13 chr13_24185807     AAsi    A    T        0      0        2 
  13 chr13_24185807     AKia    A    T        0      0        2 
  13 chr13_24185807     AOna    A    T        0      0        2 
  13 chr13_24185807     ASom    A    T        0      0        2 
  13 chr13_24185807     HCab    A    T      0.5      1        2 
  13 chr13_24185807     HPrz    A    T        0      0        2 
  13 chr13_24185807     ZBoe    A    T        0      0        2 
  13 chr13_24185807     ZGre    A    T        0      0        2 
  13 chr13_24185807     ZHar    A    T        0      0        2 
  13 chr13_24185807   Sample    A    T        0      0        2 
  13 chr13_24196265     AAsi    G    C        0      0        2 
  13 chr13_24196265     AKia    G    C      0.5      1        2 
  13 chr13_24196265     AOna    G    C        0      0        2 
  13 chr13_24196265     ASom    G    C        0      0        2 
  13 chr13_24196265     HCab    G    C        0      0        2 
  13 chr13_24196265     HPrz    G    C        0      0        2 
  13 chr13_24196265     ZBoe    G    C        0      0        2 
  13 chr13_24196265     ZGre    G    C        0      0        2 
  13 chr13_24196265     ZHar    G    C        0      0        2 
  13 chr13_24196265   Sample    G    C        0      0        2 
  13 chr13_24202528     AAsi    T    G        1      2        2 
  13 chr13_24202528     AKia    T    G        0      0        2 
  13 chr13_24202528     AOna    T    G        0      0        2 
  13 chr13_24202528     ASom    T    G        1      2        2 
  13 chr13_24202528     HCab    T    G        1      2        2 
  13 chr13_24202528     HPrz    T    G        1      2        2 
  13 chr13_24202528     ZBoe    T    G        0      0        2 
  13 chr13_24202528     ZGre    T    G        0      0        2 
  13 chr13_24202528     ZHar    T    G        0      0        2 
  13 chr13_24202528   Sample    T    G        1      2        2 
  13 chr13_24230228     AAsi    C    G        1      2        2 
  13 chr13_24230228     AKia    C    G        0      0        2 
  13 chr13_24230228     AOna    C    G        0      0        2 
  13 chr13_24230228     ASom    C    G        0      0        2 
  13 chr13_24230228     HCab    C    G        0      0        2 
  13 chr13_24230228     HPrz    C    G        0      0        2 
  13 chr13_24230228     ZBoe    C    G        0      0        2 
  13 chr13_24230228     ZGre    C    G        0      0        2 
  13 chr13_24230228     ZHar    C    G        0      0        2 
  13 chr13_24230228   Sample    C    G        0      0        2 
  13 chr13_24244323     AAsi    C    G        0      0        2 
  13 chr13_24244323     AKia    C    G        0      0        2 
  13 chr13_24244323     AOna    C    G        0      0        2 
  13 chr13_24244323     ASom    C    G        0      0        2 
  13 chr13_24244323     HCab    C    G        0      0        2 
  13 chr13_24244323     HPrz    C    G        0      0        2 
  13 chr13_24244323     ZBoe    C    G        0      0        2 
  13 chr13_24244323     ZGre    C    G        0      0        2 
  13 chr13_24244323     ZHar    C    G      0.5      1        2 
  13 chr13_24244323   Sample    C    G        0      0        2 
  13 chr13_24251436     AAsi    G    T        0      0        2 
  13 chr13_24251436     AKia    G    T        0      0        2 
  13 chr13_24251436     AOna    G    T        0      0        2 
  13 chr13_24251436     ASom    G    T        0      0        2 
  13 chr13_24251436     HCab    G    T        1      2        2 
  13 chr13_24251436     HPrz    G    T      0.5      1        2 
  13 chr13_24251436     ZBoe    G    T        0      0        2 
  13 chr13_24251436     ZGre    G    T        0      0        2 
  13 chr13_24251436     ZHar    G    T        0      0        2 
  13 chr13_24251436   Sample    G    T        0      0        2 
  13 chr13_24259352     AAsi    T    G        0      0        2 
  13 chr13_24259352     AKia    T    G        0      0        2 
  13 chr13_24259352     AOna    T    G        0      0        2 
  13 chr13_24259352     ASom    T    G        0      0        2 
  13 chr13_24259352     HCab    T    G        0      0        2 
  13 chr13_24259352     HPrz    T    G        0      0        2 
  13 chr13_24259352     ZBoe    T    G        0      0        2 
  13 chr13_24259352     ZGre    T    G        0      0        2 
  13 chr13_24259352     ZHar    T    G        1      2        2 
  13 chr13_24259352   Sample    T    G        0      0        2 
  13 chr13_24283893     AAsi    C    A        0      0        2 
  13 chr13_24283893     AKia    C    A        0      0        2 
  13 chr13_24283893     AOna    C    A        0      0        2 
  13 chr13_24283893     ASom    C    A        0      0        2 
  13 chr13_24283893     HCab    C    A        0      0        2 
  13 chr13_24283893     HPrz    C    A        0      0        2 
  13 chr13_24283893     ZBoe    C    A      0.5      1        2 
  13 chr13_24283893     ZGre    C    A        0      0        2 
  13 chr13_24283893     ZHar    C    A        0      0        2 
  13 chr13_24283893   Sample    C    A        0      0        2 
  13 chr13_24326493     AAsi    A    C        0      0        2 
  13 chr13_24326493     AKia    A    C        0      0        2 
  13 chr13_24326493     AOna    A    C        0      0        2 
  13 chr13_24326493     ASom    A    C        0      0        2 
  13 chr13_24326493     HCab    A    C        0      0        2 
  13 chr13_24326493     HPrz    A    C        0      0        2 
  13 chr13_24326493     ZBoe    A    C        0      0        2 
  13 chr13_24326493     ZGre    A    C        0      0        2 
  13 chr13_24326493     ZHar    A    C        1      2        2 
  13 chr13_24326493   Sample    A    C        0      0        2 
  13 chr13_24329192     AAsi    A    T        0      0        2 
  13 chr13_24329192     AKia    A    T        0      0        2 
  13 chr13_24329192     AOna    A    T        0      0        2 
  13 chr13_24329192     ASom    A    T        0      0        2 
  13 chr13_24329192     HCab    A    T      0.5      1        2 
  13 chr13_24329192     HPrz    A    T        0      0        2 
  13 chr13_24329192     ZBoe    A    T        0      0        2 
  13 chr13_24329192     ZGre    A    T        0      0        2 
  13 chr13_24329192     ZHar    A    T        0      0        2 
  13 chr13_24329192   Sample    A    T        0      0        2 
  13 chr13_24332006     AAsi    A    C        0      0        2 
  13 chr13_24332006     AKia    A    C        0      0        2 
  13 chr13_24332006     AOna    A    C        0      0        2 
  13 chr13_24332006     ASom    A    C        0      0        2 
  13 chr13_24332006     HCab    A    C        0      0        2 
  13 chr13_24332006     HPrz    A    C        0      0        2 
  13 chr13_24332006     ZBoe    A    C        0      0        2 
  13 chr13_24332006     ZGre    A    C        0      0        2 
  13 chr13_24332006     ZHar    A    C      0.5      1        2 
  13 chr13_24332006   Sample    A    C        0      0        2 
  13 chr13_24338592     AAsi    A    T        0      0        2 
  13 chr13_24338592     AKia    A    T        0      0        2 
  13 chr13_24338592     AOna    A    T        0      0        2 
  13 chr13_24338592     ASom    A    T        0      0        2 
  13 chr13_24338592     HCab    A    T        1      2        2 
  13 chr13_24338592     HPrz    A    T        1      2        2 
  13 chr13_24338592     ZBoe    A    T        0      0        2 
  13 chr13_24338592     ZGre    A    T        0      0        2 
  13 chr13_24338592     ZHar    A    T        0      0        2 
  13 chr13_24338592   Sample    A    T        0      0        2 
  13 chr13_24346855     AAsi    T    A        0      0        2 
  13 chr13_24346855     AKia    T    A        0      0        2 
  13 chr13_24346855     AOna    T    A        0      0        2 
  13 chr13_24346855     ASom    T    A        0      0        2 
  13 chr13_24346855     HCab    T    A        0      0        2 
  13 chr13_24346855     HPrz    T    A        0      0        2 
  13 chr13_24346855     ZBoe    T    A      0.5      1        2 
  13 chr13_24346855     ZGre    T    A        0      0        2 
  13 chr13_24346855     ZHar    T    A        0      0        2 
  13 chr13_24346855   Sample    T    A        0      0        2 
  13 chr13_24359165     AAsi    G    T        0      0        2 
  13 chr13_24359165     AKia    G    T        1      2        2 
  13 chr13_24359165     AOna    G    T        1      2        2 
  13 chr13_24359165     ASom    G    T        0      0        2 
  13 chr13_24359165     HCab    G    T        0      0        2 
  13 chr13_24359165     HPrz    G    T        0      0        2 
  13 chr13_24359165     ZBoe    G    T        0      0        2 
  13 chr13_24359165     ZGre    G    T        0      0        2 
  13 chr13_24359165     ZHar    G    T        0      0        2 
  13 chr13_24359165   Sample    G    T        0      0        2 
  13 chr13_24398329     AAsi    C    A        0      0        2 
  13 chr13_24398329     AKia    C    A        0      0        2 
  13 chr13_24398329     AOna    C    A        0      0        2 
  13 chr13_24398329     ASom    C    A        0      0        2 
  13 chr13_24398329     HCab    C    A        1      2        2 
  13 chr13_24398329     HPrz    C    A        1      2        2 
  13 chr13_24398329     ZBoe    C    A        0      0        2 
  13 chr13_24398329     ZGre    C    A        0      0        2 
  13 chr13_24398329     ZHar    C    A        0      0        2 
  13 chr13_24398329   Sample    C    A        0      0        2 
  13 chr13_24411494     AAsi    T    G        0      0        2 
  13 chr13_24411494     AKia    T    G        0      0        2 
  13 chr13_24411494     AOna    T    G        0      0        2 
  13 chr13_24411494     ASom    T    G        0      0        2 
  13 chr13_24411494     HCab    T    G        1      2        2 
  13 chr13_24411494     HPrz    T    G        1      2        2 
  13 chr13_24411494     ZBoe    T    G        0      0        2 
  13 chr13_24411494     ZGre    T    G        0      0        2 
  13 chr13_24411494     ZHar    T    G        0      0        2 
  13 chr13_24411494   Sample    T    G        0      0        2 
  13 chr13_24413734     AAsi    G    C        0      0        2 
  13 chr13_24413734     AKia    G    C        0      0        2 
  13 chr13_24413734     AOna    G    C        0      0        2 
  13 chr13_24413734     ASom    G    C        0      0        2 
  13 chr13_24413734     HCab    G    C        1      2        2 
  13 chr13_24413734     HPrz    G    C        1      2        2 
  13 chr13_24413734     ZBoe    G    C        0      0        2 
  13 chr13_24413734     ZGre    G    C        0      0        2 
  13 chr13_24413734     ZHar    G    C        0      0        2 
  13 chr13_24413734   Sample    G    C        0      0        2 
  13 chr13_24424431     AAsi    C    A        0      0        2 
  13 chr13_24424431     AKia    C    A        0      0        2 
  13 chr13_24424431     AOna    C    A        0      0        2 
  13 chr13_24424431     ASom    C    A        0      0        2 
  13 chr13_24424431     HCab    C    A        0      0        2 
  13 chr13_24424431     HPrz    C    A        0      0        2 
  13 chr13_24424431     ZBoe    C    A      0.5      1        2 
  13 chr13_24424431     ZGre    C    A        0      0        2 
  13 chr13_24424431     ZHar    C    A        0      0        2 
  13 chr13_24424431   Sample    C    A        0      0        2 
  13 chr13_24433308     AAsi    G    C        0      0        2 
  13 chr13_24433308     AKia    G    C        0      0        2 
  13 chr13_24433308     AOna    G    C      0.5      1        2 
  13 chr13_24433308     ASom    G    C        0      0        2 
  13 chr13_24433308     HCab    G    C        0      0        2 
  13 chr13_24433308     HPrz    G    C        0      0        2 
  13 chr13_24433308     ZBoe    G    C        0      0        2 
  13 chr13_24433308     ZGre    G    C        0      0        2 
  13 chr13_24433308     ZHar    G    C        0      0        2 
  13 chr13_24433308   Sample    G    C        0      0        2 
  13 chr13_24444079     AAsi    G    T        0      0        2 
  13 chr13_24444079     AKia    G    T        0      0        2 
  13 chr13_24444079     AOna    G    T        0      0        2 
  13 chr13_24444079     ASom    G    T        0      0        2 
  13 chr13_24444079     HCab    G    T      0.5      1        2 
  13 chr13_24444079     HPrz    G    T        0      0        2 
  13 chr13_24444079     ZBoe    G    T        0      0        2 
  13 chr13_24444079     ZGre    G    T        0      0        2 
  13 chr13_24444079     ZHar    G    T        0      0        2 
  13 chr13_24444079   Sample    G    T        0      0        2 
  13 chr13_24447292     AAsi    T    G        0      0        2 
  13 chr13_24447292     AKia    T    G        0      0        2 
  13 chr13_24447292     AOna    T    G        0      0        2 
  13 chr13_24447292     ASom    T    G        0      0        2 
  13 chr13_24447292     HCab    T    G        0      0        2 
  13 chr13_24447292     HPrz    T    G        0      0        2 
  13 chr13_24447292     ZBoe    T    G      0.5      1        2 
  13 chr13_24447292     ZGre    T    G        0      0        2 
  13 chr13_24447292     ZHar    T    G        0      0        2 
  13 chr13_24447292   Sample    T    G        0      0        2 
  13 chr13_24461273     AAsi    G    C        0      0        2 
  13 chr13_24461273     AKia    G    C        1      2        2 
  13 chr13_24461273     AOna    G    C        1      2        2 
  13 chr13_24461273     ASom    G    C        0      0        2 
  13 chr13_24461273     HCab    G    C        0      0        2 
  13 chr13_24461273     HPrz    G    C        0      0        2 
  13 chr13_24461273     ZBoe    G    C        0      0        2 
  13 chr13_24461273     ZGre    G    C        0      0        2 
  13 chr13_24461273     ZHar    G    C        0      0        2 
  13 chr13_24461273   Sample    G    C        0      0        2 
  13 chr13_24473209     AAsi    T    A        0      0        2 
  13 chr13_24473209     AKia    T    A        0      0        2 
  13 chr13_24473209     AOna    T    A        0      0        2 
  13 chr13_24473209     ASom    T    A        0      0        2 
  13 chr13_24473209     HCab    T    A        0      0        2 
  13 chr13_24473209     HPrz    T    A        0      0        2 
  13 chr13_24473209     ZBoe    T    A      0.5      1        2 
  13 chr13_24473209     ZGre    T    A        0      0        2 
  13 chr13_24473209     ZHar    T    A        0      0        2 
  13 chr13_24473209   Sample    T    A        0      0        2 
  13 chr13_24475284     AAsi    T    A        0      0        2 
  13 chr13_24475284     AKia    T    A        0      0        2 
  13 chr13_24475284     AOna    T    A        0      0        2 
  13 chr13_24475284     ASom    T    A        0      0        2 
  13 chr13_24475284     HCab    T    A        0      0        2 
  13 chr13_24475284     HPrz    T    A        0      0        2 
  13 chr13_24475284     ZBoe    T    A      0.5      1        2 
  13 chr13_24475284     ZGre    T    A        0      0        2 
  13 chr13_24475284     ZHar    T    A        0      0        2 
  13 chr13_24475284   Sample    T    A        0      0        2 
  13 chr13_24477364     AAsi    G    T        0      0        2 
  13 chr13_24477364     AKia    G    T        0      0        2 
  13 chr13_24477364     AOna    G    T        0      0        2 
  13 chr13_24477364     ASom    G    T        0      0        2 
  13 chr13_24477364     HCab    G    T      0.5      1        2 
  13 chr13_24477364     HPrz    G    T        0      0        2 
  13 chr13_24477364     ZBoe    G    T        0      0        2 
  13 chr13_24477364     ZGre    G    T        0      0        2 
  13 chr13_24477364     ZHar    G    T        0      0        2 
  13 chr13_24477364   Sample    G    T        0      0        2 
  13 chr13_24481407     AAsi    G    C        0      0        2 
  13 chr13_24481407     AKia    G    C        0      0        2 
  13 chr13_24481407     AOna    G    C        0      0        2 
  13 chr13_24481407     ASom    G    C        1      2        2 
  13 chr13_24481407     HCab    G    C        0      0        2 
  13 chr13_24481407     HPrz    G    C        0      0        2 
  13 chr13_24481407     ZBoe    G    C        0      0        2 
  13 chr13_24481407     ZGre    G    C        0      0        2 
  13 chr13_24481407     ZHar    G    C        0      0        2 
  13 chr13_24481407   Sample    G    C        0      0        2 
  13 chr13_24489594     AAsi    T    A        0      0        2 
  13 chr13_24489594     AKia    T    A        0      0        2 
  13 chr13_24489594     AOna    T    A        0      0        2 
  13 chr13_24489594     ASom    T    A        0      0        2 
  13 chr13_24489594     HCab    T    A        0      0        2 
  13 chr13_24489594     HPrz    T    A        0      0        2 
  13 chr13_24489594     ZBoe    T    A      0.5      1        2 
  13 chr13_24489594     ZGre    T    A        0      0        2 
  13 chr13_24489594     ZHar    T    A        0      0        2 
  13 chr13_24489594   Sample    T    A        0      0        2 
  13 chr13_24491411     AAsi    A    C        0      0        2 
  13 chr13_24491411     AKia    A    C      0.5      1        2 
  13 chr13_24491411     AOna    A    C      0.5      1        2 
  13 chr13_24491411     ASom    A    C        0      0        2 
  13 chr13_24491411     HCab    A    C        0      0        2 
  13 chr13_24491411     HPrz    A    C        0      0        2 
  13 chr13_24491411     ZBoe    A    C        0      0        2 
  13 chr13_24491411     ZGre    A    C        0      0        2 
  13 chr13_24491411     ZHar    A    C        0      0        2 
  13 chr13_24491411   Sample    A    C        0      0        2 
  13 chr13_24494202     AAsi    G    C        0      0        2 
  13 chr13_24494202     AKia    G    C      0.5      1        2 
  13 chr13_24494202     AOna    G    C        0      0        2 
  13 chr13_24494202     ASom    G    C        0      0        2 
  13 chr13_24494202     HCab    G    C        0      0        2 
  13 chr13_24494202     HPrz    G    C        0      0        2 
  13 chr13_24494202     ZBoe    G    C        0      0        2 
  13 chr13_24494202     ZGre    G    C        0      0        2 
  13 chr13_24494202     ZHar    G    C        0      0        2 
  13 chr13_24494202   Sample    G    C        0      0        2 
  13 chr13_24514437     AAsi    A    T        0      0        2 
  13 chr13_24514437     AKia    A    T        0      0        2 
  13 chr13_24514437     AOna    A    T        0      0        2 
  13 chr13_24514437     ASom    A    T        0      0        2 
  13 chr13_24514437     HCab    A    T        0      0        2 
  13 chr13_24514437     HPrz    A    T        0      0        2 
  13 chr13_24514437     ZBoe    A    T      0.5      1        2 
  13 chr13_24514437     ZGre    A    T        0      0        2 
  13 chr13_24514437     ZHar    A    T        0      0        2 
  13 chr13_24514437   Sample    A    T        0      0        2 
  13 chr13_24533404     AAsi    A    T        0      0        2 
  13 chr13_24533404     AKia    A    T        0      0        2 
  13 chr13_24533404     AOna    A    T        0      0        2 
  13 chr13_24533404     ASom    A    T        0      0        2 
  13 chr13_24533404     HCab    A    T        0      0        2 
  13 chr13_24533404     HPrz    A    T      0.5      1        2 
  13 chr13_24533404     ZBoe    A    T        0      0        2 
  13 chr13_24533404     ZGre    A    T        0      0        2 
  13 chr13_24533404     ZHar    A    T        0      0        2 
  13 chr13_24533404   Sample    A    T        0      0        2 
  13 chr13_24544964     AAsi    C    G        0      0        2 
  13 chr13_24544964     AKia    C    G        0      0        2 
  13 chr13_24544964     AOna    C    G        0      0        2 
  13 chr13_24544964     ASom    C    G        0      0        2 
  13 chr13_24544964     HCab    C    G        0      0        2 
  13 chr13_24544964     HPrz    C    G        0      0        2 
  13 chr13_24544964     ZBoe    C    G        0      0        2 
  13 chr13_24544964     ZGre    C    G        1      2        2 
  13 chr13_24544964     ZHar    C    G        0      0        2 
  13 chr13_24544964   Sample    C    G        0      0        2 
  13 chr13_24560456     AAsi    G    C        0      0        2 
  13 chr13_24560456     AKia    G    C        0      0        2 
  13 chr13_24560456     AOna    G    C        0      0        2 
  13 chr13_24560456     ASom    G    C        0      0        2 
  13 chr13_24560456     HCab    G    C        0      0        2 
  13 chr13_24560456     HPrz    G    C        0      0        2 
  13 chr13_24560456     ZBoe    G    C        0      0        2 
  13 chr13_24560456     ZGre    G    C        1      2        2 
  13 chr13_24560456     ZHar    G    C        0      0        2 
  13 chr13_24560456   Sample    G    C        0      0        2 
  13 chr13_24564537     AAsi    A    C        0      0        2 
  13 chr13_24564537     AKia    A    C        0      0        2 
  13 chr13_24564537     AOna    A    C        0      0        2 
  13 chr13_24564537     ASom    A    C        0      0        2 
  13 chr13_24564537     HCab    A    C        0      0        2 
  13 chr13_24564537     HPrz    A    C        0      0        2 
  13 chr13_24564537     ZBoe    A    C        0      0        2 
  13 chr13_24564537     ZGre    A    C        0      0        2 
  13 chr13_24564537     ZHar    A    C      0.5      1        2 
  13 chr13_24564537   Sample    A    C        0      0        2 
  13 chr13_24595501     AAsi    C    A        0      0        2 
  13 chr13_24595501     AKia    C    A        0      0        2 
  13 chr13_24595501     AOna    C    A        0      0        2 
  13 chr13_24595501     ASom    C    A        0      0        2 
  13 chr13_24595501     HCab    C    A        0      0        2 
  13 chr13_24595501     HPrz    C    A        0      0        2 
  13 chr13_24595501     ZBoe    C    A        0      0        2 
  13 chr13_24595501     ZGre    C    A        0      0        2 
  13 chr13_24595501     ZHar    C    A      0.5      1        2 
  13 chr13_24595501   Sample    C    A        0      0        2 
  13 chr13_24628042     AAsi    A    T        0      0        2 
  13 chr13_24628042     AKia    A    T        0      0        2 
  13 chr13_24628042     AOna    A    T      0.5      1        2 
  13 chr13_24628042     ASom    A    T        0      0        2 
  13 chr13_24628042     HCab    A    T        0      0        2 
  13 chr13_24628042     HPrz    A    T        0      0        2 
  13 chr13_24628042     ZBoe    A    T        0      0        2 
  13 chr13_24628042     ZGre    A    T        0      0        2 
  13 chr13_24628042     ZHar    A    T        0      0        2 
  13 chr13_24628042   Sample    A    T        0      0        2 
  13 chr13_24631826     AAsi    G    C        0      0        2 
  13 chr13_24631826     AKia    G    C        0      0        2 
  13 chr13_24631826     AOna    G    C        0      0        2 
  13 chr13_24631826     ASom    G    C        0      0        2 
  13 chr13_24631826     HCab    G    C        1      2        2 
  13 chr13_24631826     HPrz    G    C        1      2        2 
  13 chr13_24631826     ZBoe    G    C        0      0        2 
  13 chr13_24631826     ZGre    G    C        0      0        2 
  13 chr13_24631826     ZHar    G    C        0      0        2 
  13 chr13_24631826   Sample    G    C        0      0        2 
  13 chr13_24645308     AAsi    T    A        0      0        2 
  13 chr13_24645308     AKia    T    A        0      0        2 
  13 chr13_24645308     AOna    T    A        0      0        2 
  13 chr13_24645308     ASom    T    A        0      0        2 
  13 chr13_24645308     HCab    T    A        0      0        2 
  13 chr13_24645308     HPrz    T    A        0      0        2 
  13 chr13_24645308     ZBoe    T    A        0      0        2 
  13 chr13_24645308     ZGre    T    A        0      0        2 
  13 chr13_24645308     ZHar    T    A        1      2        2 
  13 chr13_24645308   Sample    T    A        0      0        2 
  13 chr13_24728259     AAsi    G    T        0      0        2 
  13 chr13_24728259     AKia    G    T        0      0        2 
  13 chr13_24728259     AOna    G    T        1      2        2 
  13 chr13_24728259     ASom    G    T        0      0        2 
  13 chr13_24728259     HCab    G    T        0      0        2 
  13 chr13_24728259     HPrz    G    T        0      0        2 
  13 chr13_24728259     ZBoe    G    T        0      0        2 
  13 chr13_24728259     ZGre    G    T        0      0        2 
  13 chr13_24728259     ZHar    G    T        0      0        2 
  13 chr13_24728259   Sample    G    T        0      0        2 
  13 chr13_24757896     AAsi    G    C        0      0        2 
  13 chr13_24757896     AKia    G    C        0      0        2 
  13 chr13_24757896     AOna    G    C        0      0        2 
  13 chr13_24757896     ASom    G    C        0      0        2 
  13 chr13_24757896     HCab    G    C        0      0        2 
  13 chr13_24757896     HPrz    G    C        0      0        2 
  13 chr13_24757896     ZBoe    G    C        1      2        2 
  13 chr13_24757896     ZGre    G    C        0      0        2 
  13 chr13_24757896     ZHar    G    C        0      0        2 
  13 chr13_24757896   Sample    G    C        0      0        2 
  13 chr13_24774533     AAsi    A    C        0      0        2 
  13 chr13_24774533     AKia    A    C        0      0        2 
  13 chr13_24774533     AOna    A    C        0      0        2 
  13 chr13_24774533     ASom    A    C        0      0        2 
  13 chr13_24774533     HCab    A    C        0      0        2 
  13 chr13_24774533     HPrz    A    C        0      0        2 
  13 chr13_24774533     ZBoe    A    C        0      0        2 
  13 chr13_24774533     ZGre    A    C        0      0        2 
  13 chr13_24774533     ZHar    A    C        1      2        2 
  13 chr13_24774533   Sample    A    C        0      0        2 
  13 chr13_24783023     AAsi    C    A        0      0        2 
  13 chr13_24783023     AKia    C    A        0      0        2 
  13 chr13_24783023     AOna    C    A        0      0        2 
  13 chr13_24783023     ASom    C    A        0      0        2 
  13 chr13_24783023     HCab    C    A        1      2        2 
  13 chr13_24783023     HPrz    C    A        1      2        2 
  13 chr13_24783023     ZBoe    C    A        0      0        2 
  13 chr13_24783023     ZGre    C    A        0      0        2 
  13 chr13_24783023     ZHar    C    A        0      0        2 
  13 chr13_24783023   Sample    C    A        0      0        2 
  13 chr13_24808421     AAsi    C    G        0      0        2 
  13 chr13_24808421     AKia    C    G        0      0        2 
  13 chr13_24808421     AOna    C    G        0      0        2 
  13 chr13_24808421     ASom    C    G        0      0        2 
  13 chr13_24808421     HCab    C    G        1      2        2 
  13 chr13_24808421     HPrz    C    G        1      2        2 
  13 chr13_24808421     ZBoe    C    G        0      0        2 
  13 chr13_24808421     ZGre    C    G        0      0        2 
  13 chr13_24808421     ZHar    C    G        0      0        2 
  13 chr13_24808421   Sample    C    G        0      0        2 
  13 chr13_24808973     AAsi    A    T        1      2        2 
  13 chr13_24808973     AKia    A    T        0      0        2 
  13 chr13_24808973     AOna    A    T        0      0        2 
  13 chr13_24808973     ASom    A    T        1      2        2 
  13 chr13_24808973     HCab    A    T        0      0        2 
  13 chr13_24808973     HPrz    A    T        0      0        2 
  13 chr13_24808973     ZBoe    A    T        0      0        2 
  13 chr13_24808973     ZGre    A    T        0      0        2 
  13 chr13_24808973     ZHar    A    T        0      0        2 
  13 chr13_24808973   Sample    A    T        1      2        2 
  13 chr13_24817433     AAsi    C    G        0      0        2 
  13 chr13_24817433     AKia    C    G        0      0        2 
  13 chr13_24817433     AOna    C    G        0      0        2 
  13 chr13_24817433     ASom    C    G        0      0        2 
  13 chr13_24817433     HCab    C    G        1      2        2 
  13 chr13_24817433     HPrz    C    G        1      2        2 
  13 chr13_24817433     ZBoe    C    G        0      0        2 
  13 chr13_24817433     ZGre    C    G        0      0        2 
  13 chr13_24817433     ZHar    C    G        0      0        2 
  13 chr13_24817433   Sample    C    G        0      0        2 
  13 chr13_24821494     AAsi    T    G        0      0        2 
  13 chr13_24821494     AKia    T    G        0      0        2 
  13 chr13_24821494     AOna    T    G        0      0        2 
  13 chr13_24821494     ASom    T    G        0      0        2 
  13 chr13_24821494     HCab    T    G        0      0        2 
  13 chr13_24821494     HPrz    T    G      0.5      1        2 
  13 chr13_24821494     ZBoe    T    G        0      0        2 
  13 chr13_24821494     ZGre    T    G        0      0        2 
  13 chr13_24821494     ZHar    T    G        0      0        2 
  13 chr13_24821494   Sample    T    G        0      0        2 
  13 chr13_24851822     AAsi    G    T        0      0        2 
  13 chr13_24851822     AKia    G    T        0      0        2 
  13 chr13_24851822     AOna    G    T        0      0        2 
  13 chr13_24851822     ASom    G    T        0      0        2 
  13 chr13_24851822     HCab    G    T        1      2        2 
  13 chr13_24851822     HPrz    G    T        1      2        2 
  13 chr13_24851822     ZBoe    G    T        0      0        2 
  13 chr13_24851822     ZGre    G    T        0      0        2 
  13 chr13_24851822     ZHar    G    T        0      0        2 
  13 chr13_24851822   Sample    G    T        0      0        2 
  13 chr13_24880146     AAsi    G    T        0      0        2 
  13 chr13_24880146     AKia    G    T        0      0        2 
  13 chr13_24880146     AOna    G    T        1      2        2 
  13 chr13_24880146     ASom    G    T        0      0        2 
  13 chr13_24880146     HCab    G    T        0      0        2 
  13 chr13_24880146     HPrz    G    T        0      0        2 
  13 chr13_24880146     ZBoe    G    T        0      0        2 
  13 chr13_24880146     ZGre    G    T        0      0        2 
  13 chr13_24880146     ZHar    G    T        0      0        2 
  13 chr13_24880146   Sample    G    T        0      0        2 
  13 chr13_24903170     AAsi    C    A        0      0        2 
  13 chr13_24903170     AKia    C    A        0      0        2 
  13 chr13_24903170     AOna    C    A        0      0        2 
  13 chr13_24903170     ASom    C    A        0      0        2 
  13 chr13_24903170     HCab    C    A        1      2        2 
  13 chr13_24903170     HPrz    C    A        1      2        2 
  13 chr13_24903170     ZBoe    C    A        0      0        2 
  13 chr13_24903170     ZGre    C    A        0      0        2 
  13 chr13_24903170     ZHar    C    A        0      0        2 
  13 chr13_24903170   Sample    C    A        0      0        2 
  13 chr13_24914758     AAsi    T    G        0      0        2 
  13 chr13_24914758     AKia    T    G        0      0        2 
  13 chr13_24914758     AOna    T    G        0      0        2 
  13 chr13_24914758     ASom    T    G        0      0        2 
  13 chr13_24914758     HCab    T    G        0      0        2 
  13 chr13_24914758     HPrz    T    G        0      0        2 
  13 chr13_24914758     ZBoe    T    G        0      0        2 
  13 chr13_24914758     ZGre    T    G      0.5      1        2 
  13 chr13_24914758     ZHar    T    G        0      0        2 
  13 chr13_24914758   Sample    T    G        0      0        2 
  13 chr13_24917956     AAsi    T    G        0      0        2 
  13 chr13_24917956     AKia    T    G        0      0        2 
  13 chr13_24917956     AOna    T    G        0      0        2 
  13 chr13_24917956     ASom    T    G        0      0        2 
  13 chr13_24917956     HCab    T    G        1      2        2 
  13 chr13_24917956     HPrz    T    G        1      2        2 
  13 chr13_24917956     ZBoe    T    G      0.5      1        2 
  13 chr13_24917956     ZGre    T    G        0      0        2 
  13 chr13_24917956     ZHar    T    G        0      0        2 
  13 chr13_24917956   Sample    T    G        0      0        2 
  13 chr13_24951460     AAsi    G    T        0      0        2 
  13 chr13_24951460     AKia    G    T        0      0        2 
  13 chr13_24951460     AOna    G    T        0      0        2 
  13 chr13_24951460     ASom    G    T        0      0        2 
  13 chr13_24951460     HCab    G    T        0      0        2 
  13 chr13_24951460     HPrz    G    T      0.5      1        2 
  13 chr13_24951460     ZBoe    G    T        0      0        2 
  13 chr13_24951460     ZGre    G    T        0      0        2 
  13 chr13_24951460     ZHar    G    T        0      0        2 
  13 chr13_24951460   Sample    G    T        0      0        2 
  13 chr13_24959393     AAsi    C    G        1      2        2 
  13 chr13_24959393     AKia    C    G        0      0        2 
  13 chr13_24959393     AOna    C    G        0      0        2 
  13 chr13_24959393     ASom    C    G        1      2        2 
  13 chr13_24959393     HCab    C    G        0      0        2 
  13 chr13_24959393     HPrz    C    G        0      0        2 
  13 chr13_24959393     ZBoe    C    G        0      0        2 
  13 chr13_24959393     ZGre    C    G        0      0        2 
  13 chr13_24959393     ZHar    C    G        0      0        2 
  13 chr13_24959393   Sample    C    G        1      2        2 
  13 chr13_25006247     AAsi    C    G        0      0        2 
  13 chr13_25006247     AKia    C    G        0      0        2 
  13 chr13_25006247     AOna    C    G        0      0        2 
  13 chr13_25006247     ASom    C    G        0      0        2 
  13 chr13_25006247     HCab    C    G        0      0        2 
  13 chr13_25006247     HPrz    C    G        0      0        2 
  13 chr13_25006247     ZBoe    C    G        0      0        2 
  13 chr13_25006247     ZGre    C    G        0      0        2 
  13 chr13_25006247     ZHar    C    G        1      2        2 
  13 chr13_25006247   Sample    C    G        0      0        2 
  13 chr13_25051759     AAsi    G    C        1      2        2 
  13 chr13_25051759     AKia    G    C        0      0        2 
  13 chr13_25051759     AOna    G    C        0      0        2 
  13 chr13_25051759     ASom    G    C        0      0        2 
  13 chr13_25051759     HCab    G    C        0      0        2 
  13 chr13_25051759     HPrz    G    C        0      0        2 
  13 chr13_25051759     ZBoe    G    C        0      0        2 
  13 chr13_25051759     ZGre    G    C        0      0        2 
  13 chr13_25051759     ZHar    G    C        0      0        2 
  13 chr13_25051759   Sample    G    C        0      0        2 
  13 chr13_25088994     AAsi    G    C        0      0        2 
  13 chr13_25088994     AKia    G    C        1      2        2 
  13 chr13_25088994     AOna    G    C      0.5      1        2 
  13 chr13_25088994     ASom    G    C        0      0        2 
  13 chr13_25088994     HCab    G    C        0      0        2 
  13 chr13_25088994     HPrz    G    C        0      0        2 
  13 chr13_25088994     ZBoe    G    C        0      0        2 
  13 chr13_25088994     ZGre    G    C        0      0        2 
  13 chr13_25088994     ZHar    G    C        0      0        2 
  13 chr13_25088994   Sample    G    C        0      0        2 
  13 chr13_25113366     AAsi    C    A        0      0        2 
  13 chr13_25113366     AKia    C    A        0      0        2 
  13 chr13_25113366     AOna    C    A        0      0        2 
  13 chr13_25113366     ASom    C    A      0.5      1        2 
  13 chr13_25113366     HCab    C    A        0      0        2 
  13 chr13_25113366     HPrz    C    A        0      0        2 
  13 chr13_25113366     ZBoe    C    A        0      0        2 
  13 chr13_25113366     ZGre    C    A        0      0        2 
  13 chr13_25113366     ZHar    C    A        0      0        2 
  13 chr13_25113366   Sample    C    A        0      0        2 
  13 chr13_25117127     AAsi    T    G        0      0        2 
  13 chr13_25117127     AKia    T    G        0      0        2 
  13 chr13_25117127     AOna    T    G      0.5      1        2 
  13 chr13_25117127     ASom    T    G        0      0        2 
  13 chr13_25117127     HCab    T    G        0      0        2 
  13 chr13_25117127     HPrz    T    G        0      0        2 
  13 chr13_25117127     ZBoe    T    G        0      0        2 
  13 chr13_25117127     ZGre    T    G        0      0        2 
  13 chr13_25117127     ZHar    T    G        0      0        2 
  13 chr13_25117127   Sample    T    G        0      0        2 
  13 chr13_25118859     AAsi    A    C        0      0        2 
  13 chr13_25118859     AKia    A    C        0      0        2 
  13 chr13_25118859     AOna    A    C        0      0        2 
  13 chr13_25118859     ASom    A    C        0      0        2 
  13 chr13_25118859     HCab    A    C        1      2        2 
  13 chr13_25118859     HPrz    A    C      0.5      1        2 
  13 chr13_25118859     ZBoe    A    C        0      0        2 
  13 chr13_25118859     ZGre    A    C        0      0        2 
  13 chr13_25118859     ZHar    A    C        0      0        2 
  13 chr13_25118859   Sample    A    C        0      0        2 
  13 chr13_25122849     AAsi    T    A        0      0        2 
  13 chr13_25122849     AKia    T    A        0      0        2 
  13 chr13_25122849     AOna    T    A        0      0        2 
  13 chr13_25122849     ASom    T    A        0      0        2 
  13 chr13_25122849     HCab    T    A      0.5      1        2 
  13 chr13_25122849     HPrz    T    A        0      0        2 
  13 chr13_25122849     ZBoe    T    A        0      0        2 
  13 chr13_25122849     ZGre    T    A        0      0        2 
  13 chr13_25122849     ZHar    T    A        0      0        2 
  13 chr13_25122849   Sample    T    A        0      0        2 
  13 chr13_25134157     AAsi    T    G        0      0        2 
  13 chr13_25134157     AKia    T    G        0      0        2 
  13 chr13_25134157     AOna    T    G        0      0        2 
  13 chr13_25134157     ASom    T    G        0      0        2 
  13 chr13_25134157     HCab    T    G      0.5      1        2 
  13 chr13_25134157     HPrz    T    G        0      0        2 
  13 chr13_25134157     ZBoe    T    G        0      0        2 
  13 chr13_25134157     ZGre    T    G        0      0        2 
  13 chr13_25134157     ZHar    T    G        0      0        2 
  13 chr13_25134157   Sample    T    G        0      0        2 
  13 chr13_25163190     AAsi    G    T        0      0        2 
  13 chr13_25163190     AKia    G    T        0      0        2 
  13 chr13_25163190     AOna    G    T        0      0        2 
  13 chr13_25163190     ASom    G    T        0      0        2 
  13 chr13_25163190     HCab    G    T        0      0        2 
  13 chr13_25163190     HPrz    G    T        0      0        2 
  13 chr13_25163190     ZBoe    G    T        0      0        2 
  13 chr13_25163190     ZGre    G    T        0      0        2 
  13 chr13_25163190     ZHar    G    T        1      2        2 
  13 chr13_25163190   Sample    G    T        0      0        2 
  13 chr13_25168613     AAsi    C    A      0.5      1        2 
  13 chr13_25168613     AKia    C    A        0      0        2 
  13 chr13_25168613     AOna    C    A        0      0        2 
  13 chr13_25168613     ASom    C    A        0      0        2 
  13 chr13_25168613     HCab    C    A        0      0        2 
  13 chr13_25168613     HPrz    C    A        0      0        2 
  13 chr13_25168613     ZBoe    C    A        0      0        2 
  13 chr13_25168613     ZGre    C    A        0      0        2 
  13 chr13_25168613     ZHar    C    A        0      0        2 
  13 chr13_25168613   Sample    C    A        0      0        2 
  13 chr13_25195724     AAsi    G    C        0      0        2 
  13 chr13_25195724     AKia    G    C        0      0        2 
  13 chr13_25195724     AOna    G    C        0      0        2 
  13 chr13_25195724     ASom    G    C        0      0        2 
  13 chr13_25195724     HCab    G    C        0      0        2 
  13 chr13_25195724     HPrz    G    C        0      0        2 
  13 chr13_25195724     ZBoe    G    C      0.5      1        2 
  13 chr13_25195724     ZGre    G    C        0      0        2 
  13 chr13_25195724     ZHar    G    C        0      0        2 
  13 chr13_25195724   Sample    G    C        0      0        2 
  13 chr13_25218339     AAsi    A    C        0      0        2 
  13 chr13_25218339     AKia    A    C        0      0        2 
  13 chr13_25218339     AOna    A    C        0      0        2 
  13 chr13_25218339     ASom    A    C        0      0        2 
  13 chr13_25218339     HCab    A    C        0      0        2 
  13 chr13_25218339     HPrz    A    C      0.5      1        2 
  13 chr13_25218339     ZBoe    A    C        0      0        2 
  13 chr13_25218339     ZGre    A    C        0      0        2 
  13 chr13_25218339     ZHar    A    C        0      0        2 
  13 chr13_25218339   Sample    A    C        0      0        2 
  13 chr13_25283606     AAsi    G    C        0      0        2 
  13 chr13_25283606     AKia    G    C        0      0        2 
  13 chr13_25283606     AOna    G    C        0      0        2 
  13 chr13_25283606     ASom    G    C        0      0        2 
  13 chr13_25283606     HCab    G    C        0      0        2 
  13 chr13_25283606     HPrz    G    C        0      0        2 
  13 chr13_25283606     ZBoe    G    C        0      0        2 
  13 chr13_25283606     ZGre    G    C      0.5      1        2 
  13 chr13_25283606     ZHar    G    C        0      0        2 
  13 chr13_25283606   Sample    G    C        0      0        2 
  13 chr13_25390192     AAsi    A    T        0      0        2 
  13 chr13_25390192     AKia    A    T        0      0        2 
  13 chr13_25390192     AOna    A    T        0      0        2 
  13 chr13_25390192     ASom    A    T        0      0        2 
  13 chr13_25390192     HCab    A    T        0      0        2 
  13 chr13_25390192     HPrz    A    T        0      0        2 
  13 chr13_25390192     ZBoe    A    T        1      2        2 
  13 chr13_25390192     ZGre    A    T        1      2        2 
  13 chr13_25390192     ZHar    A    T        1      2        2 
  13 chr13_25390192   Sample    A    T        0      0        2 
  13 chr13_25416931     AAsi    T    G        0      0        2 
  13 chr13_25416931     AKia    T    G        0      0        2 
  13 chr13_25416931     AOna    T    G        0      0        2 
  13 chr13_25416931     ASom    T    G        0      0        2 
  13 chr13_25416931     HCab    T    G        1      2        2 
  13 chr13_25416931     HPrz    T    G        1      2        2 
  13 chr13_25416931     ZBoe    T    G        0      0        2 
  13 chr13_25416931     ZGre    T    G        0      0        2 
  13 chr13_25416931     ZHar    T    G        0      0        2 
  13 chr13_25416931   Sample    T    G        0      0        2 
  13 chr13_25417300     AAsi    T    A        0      0        2 
  13 chr13_25417300     AKia    T    A        0      0        2 
  13 chr13_25417300     AOna    T    A        0      0        2 
  13 chr13_25417300     ASom    T    A      0.5      1        2 
  13 chr13_25417300     HCab    T    A        0      0        2 
  13 chr13_25417300     HPrz    T    A        0      0        2 
  13 chr13_25417300     ZBoe    T    A        0      0        2 
  13 chr13_25417300     ZGre    T    A        0      0        2 
  13 chr13_25417300     ZHar    T    A        0      0        2 
  13 chr13_25417300   Sample    T    A        0      0        2 
  13 chr13_25426088     AAsi    A    T        0      0        2 
  13 chr13_25426088     AKia    A    T        0      0        2 
  13 chr13_25426088     AOna    A    T      0.5      1        2 
  13 chr13_25426088     ASom    A    T        0      0        2 
  13 chr13_25426088     HCab    A    T        0      0        2 
  13 chr13_25426088     HPrz    A    T        0      0        2 
  13 chr13_25426088     ZBoe    A    T        0      0        2 
  13 chr13_25426088     ZGre    A    T        0      0        2 
  13 chr13_25426088     ZHar    A    T        0      0        2 
  13 chr13_25426088   Sample    A    T        0      0        2 
  13 chr13_25433076     AAsi    G    T        0      0        2 
  13 chr13_25433076     AKia    G    T        0      0        2 
  13 chr13_25433076     AOna    G    T        0      0        2 
  13 chr13_25433076     ASom    G    T        0      0        2 
  13 chr13_25433076     HCab    G    T        0      0        2 
  13 chr13_25433076     HPrz    G    T        0      0        2 
  13 chr13_25433076     ZBoe    G    T        0      0        2 
  13 chr13_25433076     ZGre    G    T        1      2        2 
  13 chr13_25433076     ZHar    G    T        0      0        2 
  13 chr13_25433076   Sample    G    T        0      0        2 
  13 chr13_25529564     AAsi    A    T        0      0        2 
  13 chr13_25529564     AKia    A    T        0      0        2 
  13 chr13_25529564     AOna    A    T        0      0        2 
  13 chr13_25529564     ASom    A    T        0      0        2 
  13 chr13_25529564     HCab    A    T        1      2        2 
  13 chr13_25529564     HPrz    A    T        1      2        2 
  13 chr13_25529564     ZBoe    A    T        0      0        2 
  13 chr13_25529564     ZGre    A    T        0      0        2 
  13 chr13_25529564     ZHar    A    T        0      0        2 
  13 chr13_25529564   Sample    A    T        0      0        2 
  13 chr13_25534741     AAsi    T    A        0      0        2 
  13 chr13_25534741     AKia    T    A        0      0        2 
  13 chr13_25534741     AOna    T    A        1      2        2 
  13 chr13_25534741     ASom    T    A        0      0        2 
  13 chr13_25534741     HCab    T    A        0      0        2 
  13 chr13_25534741     HPrz    T    A        0      0        2 
  13 chr13_25534741     ZBoe    T    A        0      0        2 
  13 chr13_25534741     ZGre    T    A        0      0        2 
  13 chr13_25534741     ZHar    T    A        0      0        2 
  13 chr13_25534741   Sample    T    A        0      0        2 
  13 chr13_25547671     AAsi    A    T        0      0        2 
  13 chr13_25547671     AKia    A    T        0      0        2 
  13 chr13_25547671     AOna    A    T        0      0        2 
  13 chr13_25547671     ASom    A    T        0      0        2 
  13 chr13_25547671     HCab    A    T        0      0        2 
  13 chr13_25547671     HPrz    A    T        0      0        2 
  13 chr13_25547671     ZBoe    A    T      0.5      1        2 
  13 chr13_25547671     ZGre    A    T        0      0        2 
  13 chr13_25547671     ZHar    A    T        0      0        2 
  13 chr13_25547671   Sample    A    T        0      0        2 
  13 chr13_25563402     AAsi    A    C        0      0        2 
  13 chr13_25563402     AKia    A    C        0      0        2 
  13 chr13_25563402     AOna    A    C        0      0        2 
  13 chr13_25563402     ASom    A    C        0      0        2 
  13 chr13_25563402     HCab    A    C        0      0        2 
  13 chr13_25563402     HPrz    A    C      0.5      1        2 
  13 chr13_25563402     ZBoe    A    C        0      0        2 
  13 chr13_25563402     ZGre    A    C        0      0        2 
  13 chr13_25563402     ZHar    A    C        0      0        2 
  13 chr13_25563402   Sample    A    C        0      0        2 
  13 chr13_25573156     AAsi    T    G        0      0        2 
  13 chr13_25573156     AKia    T    G        0      0        2 
  13 chr13_25573156     AOna    T    G        0      0        2 
  13 chr13_25573156     ASom    T    G        0      0        2 
  13 chr13_25573156     HCab    T    G        0      0        2 
  13 chr13_25573156     HPrz    T    G        0      0        2 
  13 chr13_25573156     ZBoe    T    G        0      0        2 
  13 chr13_25573156     ZGre    T    G        0      0        2 
  13 chr13_25573156     ZHar    T    G        1      2        2 
  13 chr13_25573156   Sample    T    G        0      0        2 
  13 chr13_25581198     AAsi    C    A        0      0        2 
  13 chr13_25581198     AKia    C    A        0      0        2 
  13 chr13_25581198     AOna    C    A        0      0        2 
  13 chr13_25581198     ASom    C    A        0      0        2 
  13 chr13_25581198     HCab    C    A        1      2        2 
  13 chr13_25581198     HPrz    C    A        1      2        2 
  13 chr13_25581198     ZBoe    C    A        0      0        2 
  13 chr13_25581198     ZGre    C    A        0      0        2 
  13 chr13_25581198     ZHar    C    A        0      0        2 
  13 chr13_25581198   Sample    C    A        0      0        2 
  13 chr13_25583923     AAsi    A    T        0      0        2 
  13 chr13_25583923     AKia    A    T        0      0        2 
  13 chr13_25583923     AOna    A    T        0      0        2 
  13 chr13_25583923     ASom    A    T        0      0        2 
  13 chr13_25583923     HCab    A    T        1      2        2 
  13 chr13_25583923     HPrz    A    T        1      2        2 
  13 chr13_25583923     ZBoe    A    T        0      0        2 
  13 chr13_25583923     ZGre    A    T        0      0        2 
  13 chr13_25583923     ZHar    A    T        0      0        2 
  13 chr13_25583923   Sample    A    T        0      0        2 
  13 chr13_25584244     AAsi    G    C        0      0        2 
  13 chr13_25584244     AKia    G    C        0      0        2 
  13 chr13_25584244     AOna    G    C      0.5      1        2 
  13 chr13_25584244     ASom    G    C        0      0        2 
  13 chr13_25584244     HCab    G    C        0      0        2 
  13 chr13_25584244     HPrz    G    C        0      0        2 
  13 chr13_25584244     ZBoe    G    C        0      0        2 
  13 chr13_25584244     ZGre    G    C        0      0        2 
  13 chr13_25584244     ZHar    G    C        0      0        2 
  13 chr13_25584244   Sample    G    C        0      0        2 
  13 chr13_25637607     AAsi    T    G        0      0        2 
  13 chr13_25637607     AKia    T    G        1      2        2 
  13 chr13_25637607     AOna    T    G      0.5      1        2 
  13 chr13_25637607     ASom    T    G        0      0        2 
  13 chr13_25637607     HCab    T    G        0      0        2 
  13 chr13_25637607     HPrz    T    G        0      0        2 
  13 chr13_25637607     ZBoe    T    G        0      0        2 
  13 chr13_25637607     ZGre    T    G        0      0        2 
  13 chr13_25637607     ZHar    T    G        0      0        2 
  13 chr13_25637607   Sample    T    G        0      0        2 
  13 chr13_25642279     AAsi    T    A        0      0        2 
  13 chr13_25642279     AKia    T    A        0      0        2 
  13 chr13_25642279     AOna    T    A        0      0        2 
  13 chr13_25642279     ASom    T    A        0      0        2 
  13 chr13_25642279     HCab    T    A        1      2        2 
  13 chr13_25642279     HPrz    T    A        1      2        2 
  13 chr13_25642279     ZBoe    T    A        0      0        2 
  13 chr13_25642279     ZGre    T    A        0      0        2 
  13 chr13_25642279     ZHar    T    A        0      0        2 
  13 chr13_25642279   Sample    T    A        0      0        2 
  13 chr13_25647399     AAsi    G    C        0      0        2 
  13 chr13_25647399     AKia    G    C        0      0        2 
  13 chr13_25647399     AOna    G    C      0.5      1        2 
  13 chr13_25647399     ASom    G    C        0      0        2 
  13 chr13_25647399     HCab    G    C        0      0        2 
  13 chr13_25647399     HPrz    G    C        0      0        2 
  13 chr13_25647399     ZBoe    G    C        0      0        2 
  13 chr13_25647399     ZGre    G    C        0      0        2 
  13 chr13_25647399     ZHar    G    C        0      0        2 
  13 chr13_25647399   Sample    G    C        0      0        2 
  13 chr13_25649038     AAsi    G    C        0      0        2 
  13 chr13_25649038     AKia    G    C        0      0        2 
  13 chr13_25649038     AOna    G    C        0      0        2 
  13 chr13_25649038     ASom    G    C        0      0        2 
  13 chr13_25649038     HCab    G    C        0      0        2 
  13 chr13_25649038     HPrz    G    C        0      0        2 
  13 chr13_25649038     ZBoe    G    C        0      0        2 
  13 chr13_25649038     ZGre    G    C        1      2        2 
  13 chr13_25649038     ZHar    G    C        0      0        2 
  13 chr13_25649038   Sample    G    C        0      0        2 
  13 chr13_25669401     AAsi    C    G        0      0        2 
  13 chr13_25669401     AKia    C    G        0      0        2 
  13 chr13_25669401     AOna    C    G      0.5      1        2 
  13 chr13_25669401     ASom    C    G        0      0        2 
  13 chr13_25669401     HCab    C    G        0      0        2 
  13 chr13_25669401     HPrz    C    G        0      0        2 
  13 chr13_25669401     ZBoe    C    G        0      0        2 
  13 chr13_25669401     ZGre    C    G        0      0        2 
  13 chr13_25669401     ZHar    C    G        0      0        2 
  13 chr13_25669401   Sample    C    G        0      0        2 
  13 chr13_25671560     AAsi    A    C        0      0        2 
  13 chr13_25671560     AKia    A    C        0      0        2 
  13 chr13_25671560     AOna    A    C      0.5      1        2 
  13 chr13_25671560     ASom    A    C        0      0        2 
  13 chr13_25671560     HCab    A    C        0      0        2 
  13 chr13_25671560     HPrz    A    C        0      0        2 
  13 chr13_25671560     ZBoe    A    C        0      0        2 
  13 chr13_25671560     ZGre    A    C        0      0        2 
  13 chr13_25671560     ZHar    A    C        0      0        2 
  13 chr13_25671560   Sample    A    C        0      0        2 
  13 chr13_25698569     AAsi    T    G        0      0        2 
  13 chr13_25698569     AKia    T    G        0      0        2 
  13 chr13_25698569     AOna    T    G      0.5      1        2 
  13 chr13_25698569     ASom    T    G        0      0        2 
  13 chr13_25698569     HCab    T    G        0      0        2 
  13 chr13_25698569     HPrz    T    G        0      0        2 
  13 chr13_25698569     ZBoe    T    G        0      0        2 
  13 chr13_25698569     ZGre    T    G        0      0        2 
  13 chr13_25698569     ZHar    T    G        0      0        2 
  13 chr13_25698569   Sample    T    G        0      0        2 
  13 chr13_25710154     AAsi    C    G        0      0        2 
  13 chr13_25710154     AKia    C    G        0      0        2 
  13 chr13_25710154     AOna    C    G        0      0        2 
  13 chr13_25710154     ASom    C    G        0      0        2 
  13 chr13_25710154     HCab    C    G        0      0        2 
  13 chr13_25710154     HPrz    C    G      0.5      1        2 
  13 chr13_25710154     ZBoe    C    G        0      0        2 
  13 chr13_25710154     ZGre    C    G        0      0        2 
  13 chr13_25710154     ZHar    C    G        0      0        2 
  13 chr13_25710154   Sample    C    G        0      0        2 
  13 chr13_25717616     AAsi    G    T        0      0        2 
  13 chr13_25717616     AKia    G    T        0      0        2 
  13 chr13_25717616     AOna    G    T        0      0        2 
  13 chr13_25717616     ASom    G    T        0      0        2 
  13 chr13_25717616     HCab    G    T        1      2        2 
  13 chr13_25717616     HPrz    G    T        1      2        2 
  13 chr13_25717616     ZBoe    G    T        0      0        2 
  13 chr13_25717616     ZGre    G    T        0      0        2 
  13 chr13_25717616     ZHar    G    T        0      0        2 
  13 chr13_25717616   Sample    G    T        0      0        2 
  13 chr13_25719820     AAsi    G    C        0      0        2 
  13 chr13_25719820     AKia    G    C        0      0        2 
  13 chr13_25719820     AOna    G    C        0      0        2 
  13 chr13_25719820     ASom    G    C        0      0        2 
  13 chr13_25719820     HCab    G    C        1      2        2 
  13 chr13_25719820     HPrz    G    C        1      2        2 
  13 chr13_25719820     ZBoe    G    C        0      0        2 
  13 chr13_25719820     ZGre    G    C        0      0        2 
  13 chr13_25719820     ZHar    G    C        0      0        2 
  13 chr13_25719820   Sample    G    C        0      0        2 
  13 chr13_25725204     AAsi    G    C        0      0        2 
  13 chr13_25725204     AKia    G    C        0      0        2 
  13 chr13_25725204     AOna    G    C      0.5      1        2 
  13 chr13_25725204     ASom    G    C        0      0        2 
  13 chr13_25725204     HCab    G    C        0      0        2 
  13 chr13_25725204     HPrz    G    C        0      0        2 
  13 chr13_25725204     ZBoe    G    C        0      0        2 
  13 chr13_25725204     ZGre    G    C        0      0        2 
  13 chr13_25725204     ZHar    G    C        0      0        2 
  13 chr13_25725204   Sample    G    C        0      0        2 
  13 chr13_25729898     AAsi    C    A        0      0        2 
  13 chr13_25729898     AKia    C    A      0.5      1        2 
  13 chr13_25729898     AOna    C    A        0      0        2 
  13 chr13_25729898     ASom    C    A        0      0        2 
  13 chr13_25729898     HCab    C    A        0      0        2 
  13 chr13_25729898     HPrz    C    A        0      0        2 
  13 chr13_25729898     ZBoe    C    A        1      2        2 
  13 chr13_25729898     ZGre    C    A        1      2        2 
  13 chr13_25729898     ZHar    C    A        1      2        2 
  13 chr13_25729898   Sample    C    A        0      0        2 
  13 chr13_25732551     AAsi    C    G        1      2        2 
  13 chr13_25732551     AKia    C    G        0      0        2 
  13 chr13_25732551     AOna    C    G      0.5      1        2 
  13 chr13_25732551     ASom    C    G        1      2        2 
  13 chr13_25732551     HCab    C    G        0      0        2 
  13 chr13_25732551     HPrz    C    G        0      0        2 
  13 chr13_25732551     ZBoe    C    G        0      0        2 
  13 chr13_25732551     ZGre    C    G        0      0        2 
  13 chr13_25732551     ZHar    C    G        0      0        2 
  13 chr13_25732551   Sample    C    G        1      2        2 
  13 chr13_25782569     AAsi    A    T        0      0        2 
  13 chr13_25782569     AKia    A    T        0      0        2 
  13 chr13_25782569     AOna    A    T        0      0        2 
  13 chr13_25782569     ASom    A    T        0      0        2 
  13 chr13_25782569     HCab    A    T        1      2        2 
  13 chr13_25782569     HPrz    A    T        1      2        2 
  13 chr13_25782569     ZBoe    A    T        0      0        2 
  13 chr13_25782569     ZGre    A    T        0      0        2 
  13 chr13_25782569     ZHar    A    T        0      0        2 
  13 chr13_25782569   Sample    A    T        0      0        2 
  13 chr13_25782967     AAsi    A    C        0      0        2 
  13 chr13_25782967     AKia    A    C        0      0        2 
  13 chr13_25782967     AOna    A    C        0      0        2 
  13 chr13_25782967     ASom    A    C        0      0        2 
  13 chr13_25782967     HCab    A    C        0      0        2 
  13 chr13_25782967     HPrz    A    C        0      0        2 
  13 chr13_25782967     ZBoe    A    C        0      0        2 
  13 chr13_25782967     ZGre    A    C        0      0        2 
  13 chr13_25782967     ZHar    A    C        1      2        2 
  13 chr13_25782967   Sample    A    C        0      0        2 
  13 chr13_25805756     AAsi    G    T        0      0        2 
  13 chr13_25805756     AKia    G    T        0      0        2 
  13 chr13_25805756     AOna    G    T        0      0        2 
  13 chr13_25805756     ASom    G    T        0      0        2 
  13 chr13_25805756     HCab    G    T        1      2        2 
  13 chr13_25805756     HPrz    G    T        1      2        2 
  13 chr13_25805756     ZBoe    G    T        0      0        2 
  13 chr13_25805756     ZGre    G    T        0      0        2 
  13 chr13_25805756     ZHar    G    T        0      0        2 
  13 chr13_25805756   Sample    G    T        0      0        2 
  13 chr13_25809378     AAsi    A    C        0      0        2 
  13 chr13_25809378     AKia    A    C        0      0        2 
  13 chr13_25809378     AOna    A    C      0.5      1        2 
  13 chr13_25809378     ASom    A    C        0      0        2 
  13 chr13_25809378     HCab    A    C        0      0        2 
  13 chr13_25809378     HPrz    A    C        0      0        2 
  13 chr13_25809378     ZBoe    A    C        0      0        2 
  13 chr13_25809378     ZGre    A    C        0      0        2 
  13 chr13_25809378     ZHar    A    C        0      0        2 
  13 chr13_25809378   Sample    A    C        0      0        2 
  13 chr13_25861066     AAsi    T    G        0      0        2 
  13 chr13_25861066     AKia    T    G        0      0        2 
  13 chr13_25861066     AOna    T    G        0      0        2 
  13 chr13_25861066     ASom    T    G        0      0        2 
  13 chr13_25861066     HCab    T    G      0.5      1        2 
  13 chr13_25861066     HPrz    T    G        0      0        2 
  13 chr13_25861066     ZBoe    T    G        0      0        2 
  13 chr13_25861066     ZGre    T    G        0      0        2 
  13 chr13_25861066     ZHar    T    G        0      0        2 
  13 chr13_25861066   Sample    T    G        0      0        2 
  13 chr13_25900131     AAsi    G    T        0      0        2 
  13 chr13_25900131     AKia    G    T      0.5      1        2 
  13 chr13_25900131     AOna    G    T        0      0        2 
  13 chr13_25900131     ASom    G    T        0      0        2 
  13 chr13_25900131     HCab    G    T        0      0        2 
  13 chr13_25900131     HPrz    G    T        0      0        2 
  13 chr13_25900131     ZBoe    G    T        0      0        2 
  13 chr13_25900131     ZGre    G    T        0      0        2 
  13 chr13_25900131     ZHar    G    T        0      0        2 
  13 chr13_25900131   Sample    G    T        0      0        2 
  13 chr13_25936489     AAsi    A    C        0      0        2 
  13 chr13_25936489     AKia    A    C        0      0        2 
  13 chr13_25936489     AOna    A    C      0.5      1        2 
  13 chr13_25936489     ASom    A    C        0      0        2 
  13 chr13_25936489     HCab    A    C        0      0        2 
  13 chr13_25936489     HPrz    A    C        0      0        2 
  13 chr13_25936489     ZBoe    A    C        0      0        2 
  13 chr13_25936489     ZGre    A    C        0      0        2 
  13 chr13_25936489     ZHar    A    C        0      0        2 
  13 chr13_25936489   Sample    A    C        0      0        2 
  13 chr13_25950513     AAsi    T    G        0      0        2 
  13 chr13_25950513     AKia    T    G        1      2        2 
  13 chr13_25950513     AOna    T    G        0      0        2 
  13 chr13_25950513     ASom    T    G        0      0        2 
  13 chr13_25950513     HCab    T    G        0      0        2 
  13 chr13_25950513     HPrz    T    G        0      0        2 
  13 chr13_25950513     ZBoe    T    G        0      0        2 
  13 chr13_25950513     ZGre    T    G        0      0        2 
  13 chr13_25950513     ZHar    T    G        0      0        2 
  13 chr13_25950513   Sample    T    G        0      0        2 
  13 chr13_26004608     AAsi    T    G        1      2        2 
  13 chr13_26004608     AKia    T    G        0      0        2 
  13 chr13_26004608     AOna    T    G        0      0        2 
  13 chr13_26004608     ASom    T    G        1      2        2 
  13 chr13_26004608     HCab    T    G        0      0        2 
  13 chr13_26004608     HPrz    T    G        0      0        2 
  13 chr13_26004608     ZBoe    T    G        0      0        2 
  13 chr13_26004608     ZGre    T    G        0      0        2 
  13 chr13_26004608     ZHar    T    G        0      0        2 
  13 chr13_26004608   Sample    T    G        1      2        2 
  13 chr13_26010574     AAsi    T    A        0      0        2 
  13 chr13_26010574     AKia    T    A        1      2        2 
  13 chr13_26010574     AOna    T    A      0.5      1        2 
  13 chr13_26010574     ASom    T    A        0      0        2 
  13 chr13_26010574     HCab    T    A        0      0        2 
  13 chr13_26010574     HPrz    T    A        0      0        2 
  13 chr13_26010574     ZBoe    T    A        0      0        2 
  13 chr13_26010574     ZGre    T    A        0      0        2 
  13 chr13_26010574     ZHar    T    A        0      0        2 
  13 chr13_26010574   Sample    T    A        0      0        2 
  13 chr13_26025216     AAsi    T    G        0      0        2 
  13 chr13_26025216     AKia    T    G        0      0        2 
  13 chr13_26025216     AOna    T    G        0      0        2 
  13 chr13_26025216     ASom    T    G        0      0        2 
  13 chr13_26025216     HCab    T    G        1      2        2 
  13 chr13_26025216     HPrz    T    G        1      2        2 
  13 chr13_26025216     ZBoe    T    G        0      0        2 
  13 chr13_26025216     ZGre    T    G        0      0        2 
  13 chr13_26025216     ZHar    T    G        0      0        2 
  13 chr13_26025216   Sample    T    G        0      0        2 
  13 chr13_26065753     AAsi    A    C        0      0        2 
  13 chr13_26065753     AKia    A    C        1      2        2 
  13 chr13_26065753     AOna    A    C        1      2        2 
  13 chr13_26065753     ASom    A    C        0      0        2 
  13 chr13_26065753     HCab    A    C        0      0        2 
  13 chr13_26065753     HPrz    A    C        0      0        2 
  13 chr13_26065753     ZBoe    A    C        0      0        2 
  13 chr13_26065753     ZGre    A    C        0      0        2 
  13 chr13_26065753     ZHar    A    C        0      0        2 
  13 chr13_26065753   Sample    A    C        0      0        2 
  13 chr13_26065933     AAsi    A    T        0      0        2 
  13 chr13_26065933     AKia    A    T        0      0        2 
  13 chr13_26065933     AOna    A    T        0      0        2 
  13 chr13_26065933     ASom    A    T        0      0        2 
  13 chr13_26065933     HCab    A    T        0      0        2 
  13 chr13_26065933     HPrz    A    T        0      0        2 
  13 chr13_26065933     ZBoe    A    T        0      0        2 
  13 chr13_26065933     ZGre    A    T        1      2        2 
  13 chr13_26065933     ZHar    A    T        0      0        2 
  13 chr13_26065933   Sample    A    T        0      0        2 
  13 chr13_26067964     AAsi    C    A        0      0        2 
  13 chr13_26067964     AKia    C    A        0      0        2 
  13 chr13_26067964     AOna    C    A        0      0        2 
  13 chr13_26067964     ASom    C    A        0      0        2 
  13 chr13_26067964     HCab    C    A        1      2        2 
  13 chr13_26067964     HPrz    C    A        1      2        2 
  13 chr13_26067964     ZBoe    C    A        0      0        2 
  13 chr13_26067964     ZGre    C    A        0      0        2 
  13 chr13_26067964     ZHar    C    A        0      0        2 
  13 chr13_26067964   Sample    C    A        0      0        2 
  13 chr13_26069527     AAsi    A    C        0      0        2 
  13 chr13_26069527     AKia    A    C        0      0        2 
  13 chr13_26069527     AOna    A    C        0      0        2 
  13 chr13_26069527     ASom    A    C        0      0        2 
  13 chr13_26069527     HCab    A    C        0      0        2 
  13 chr13_26069527     HPrz    A    C        0      0        2 
  13 chr13_26069527     ZBoe    A    C      0.5      1        2 
  13 chr13_26069527     ZGre    A    C        0      0        2 
  13 chr13_26069527     ZHar    A    C        0      0        2 
  13 chr13_26069527   Sample    A    C        0      0        2 
  13 chr13_26088592     AAsi    G    C        0      0        2 
  13 chr13_26088592     AKia    G    C        1      2        2 
  13 chr13_26088592     AOna    G    C        1      2        2 
  13 chr13_26088592     ASom    G    C        0      0        2 
  13 chr13_26088592     HCab    G    C        0      0        2 
  13 chr13_26088592     HPrz    G    C        0      0        2 
  13 chr13_26088592     ZBoe    G    C        0      0        2 
  13 chr13_26088592     ZGre    G    C        0      0        2 
  13 chr13_26088592     ZHar    G    C        0      0        2 
  13 chr13_26088592   Sample    G    C        0      0        2 
  13 chr13_26100301     AAsi    T    G        0      0        2 
  13 chr13_26100301     AKia    T    G        0      0        2 
  13 chr13_26100301     AOna    T    G        0      0        2 
  13 chr13_26100301     ASom    T    G        0      0        2 
  13 chr13_26100301     HCab    T    G        1      2        2 
  13 chr13_26100301     HPrz    T    G      0.5      1        2 
  13 chr13_26100301     ZBoe    T    G        0      0        2 
  13 chr13_26100301     ZGre    T    G        0      0        2 
  13 chr13_26100301     ZHar    T    G        0      0        2 
  13 chr13_26100301   Sample    T    G        0      0        2 
  13 chr13_26101599     AAsi    A    T        0      0        2 
  13 chr13_26101599     AKia    A    T        0      0        2 
  13 chr13_26101599     AOna    A    T        0      0        2 
  13 chr13_26101599     ASom    A    T        0      0        2 
  13 chr13_26101599     HCab    A    T        1      2        2 
  13 chr13_26101599     HPrz    A    T      0.5      1        2 
  13 chr13_26101599     ZBoe    A    T        0      0        2 
  13 chr13_26101599     ZGre    A    T        0      0        2 
  13 chr13_26101599     ZHar    A    T        0      0        2 
  13 chr13_26101599   Sample    A    T        0      0        2 
  13 chr13_26117555     AAsi    C    A      0.5      1        2 
  13 chr13_26117555     AKia    C    A        0      0        2 
  13 chr13_26117555     AOna    C    A        0      0        2 
  13 chr13_26117555     ASom    C    A        0      0        2 
  13 chr13_26117555     HCab    C    A        0      0        2 
  13 chr13_26117555     HPrz    C    A        0      0        2 
  13 chr13_26117555     ZBoe    C    A        0      0        2 
  13 chr13_26117555     ZGre    C    A        0      0        2 
  13 chr13_26117555     ZHar    C    A        0      0        2 
  13 chr13_26117555   Sample    C    A        0      0        2 
  13 chr13_26127760     AAsi    C    G        0      0        2 
  13 chr13_26127760     AKia    C    G        0      0        2 
  13 chr13_26127760     AOna    C    G        0      0        2 
  13 chr13_26127760     ASom    C    G        0      0        2 
  13 chr13_26127760     HCab    C    G        1      2        2 
  13 chr13_26127760     HPrz    C    G        1      2        2 
  13 chr13_26127760     ZBoe    C    G        0      0        2 
  13 chr13_26127760     ZGre    C    G        0      0        2 
  13 chr13_26127760     ZHar    C    G        0      0        2 
  13 chr13_26127760   Sample    C    G        0      0        2 
  13 chr13_26128254     AAsi    G    C        0      0        2 
  13 chr13_26128254     AKia    G    C        0      0        2 
  13 chr13_26128254     AOna    G    C        0      0        2 
  13 chr13_26128254     ASom    G    C        0      0        2 
  13 chr13_26128254     HCab    G    C        1      2        2 
  13 chr13_26128254     HPrz    G    C        1      2        2 
  13 chr13_26128254     ZBoe    G    C        0      0        2 
  13 chr13_26128254     ZGre    G    C        0      0        2 
  13 chr13_26128254     ZHar    G    C        0      0        2 
  13 chr13_26128254   Sample    G    C        0      0        2 
  13 chr13_26133019     AAsi    G    C        0      0        2 
  13 chr13_26133019     AKia    G    C        0      0        2 
  13 chr13_26133019     AOna    G    C        0      0        2 
  13 chr13_26133019     ASom    G    C        0      0        2 
  13 chr13_26133019     HCab    G    C        0      0        2 
  13 chr13_26133019     HPrz    G    C        0      0        2 
  13 chr13_26133019     ZBoe    G    C      0.5      1        2 
  13 chr13_26133019     ZGre    G    C        0      0        2 
  13 chr13_26133019     ZHar    G    C        0      0        2 
  13 chr13_26133019   Sample    G    C        0      0        2 
  13 chr13_26162459     AAsi    A    T      0.5      1        2 
  13 chr13_26162459     AKia    A    T        0      0        2 
  13 chr13_26162459     AOna    A    T        0      0        2 
  13 chr13_26162459     ASom    A    T        0      0        2 
  13 chr13_26162459     HCab    A    T        0      0        2 
  13 chr13_26162459     HPrz    A    T        0      0        2 
  13 chr13_26162459     ZBoe    A    T        0      0        2 
  13 chr13_26162459     ZGre    A    T        0      0        2 
  13 chr13_26162459     ZHar    A    T        0      0        2 
  13 chr13_26162459   Sample    A    T        1      2        2 
  13 chr13_26163392     AAsi    T    A        0      0        2 
  13 chr13_26163392     AKia    T    A        1      2        2 
  13 chr13_26163392     AOna    T    A        1      2        2 
  13 chr13_26163392     ASom    T    A        0      0        2 
  13 chr13_26163392     HCab    T    A        0      0        2 
  13 chr13_26163392     HPrz    T    A        0      0        2 
  13 chr13_26163392     ZBoe    T    A        0      0        2 
  13 chr13_26163392     ZGre    T    A        0      0        2 
  13 chr13_26163392     ZHar    T    A        0      0        2 
  13 chr13_26163392   Sample    T    A        0      0        2 
  13 chr13_26169788     AAsi    T    A        0      0        2 
  13 chr13_26169788     AKia    T    A        0      0        2 
  13 chr13_26169788     AOna    T    A      0.5      1        2 
  13 chr13_26169788     ASom    T    A        0      0        2 
  13 chr13_26169788     HCab    T    A        0      0        2 
  13 chr13_26169788     HPrz    T    A        0      0        2 
  13 chr13_26169788     ZBoe    T    A        0      0        2 
  13 chr13_26169788     ZGre    T    A        0      0        2 
  13 chr13_26169788     ZHar    T    A        0      0        2 
  13 chr13_26169788   Sample    T    A        0      0        2 
  13 chr13_26247074     AAsi    A    T      0.5      1        2 
  13 chr13_26247074     AKia    A    T        0      0        2 
  13 chr13_26247074     AOna    A    T        0      0        2 
  13 chr13_26247074     ASom    A    T        0      0        2 
  13 chr13_26247074     HCab    A    T        0      0        2 
  13 chr13_26247074     HPrz    A    T        0      0        2 
  13 chr13_26247074     ZBoe    A    T        0      0        2 
  13 chr13_26247074     ZGre    A    T        0      0        2 
  13 chr13_26247074     ZHar    A    T        0      0        2 
  13 chr13_26247074   Sample    A    T        0      0        2 
  13 chr13_26252674     AAsi    G    T        0      0        2 
  13 chr13_26252674     AKia    G    T        0      0        2 
  13 chr13_26252674     AOna    G    T        0      0        2 
  13 chr13_26252674     ASom    G    T        0      0        2 
  13 chr13_26252674     HCab    G    T        0      0        2 
  13 chr13_26252674     HPrz    G    T        0      0        2 
  13 chr13_26252674     ZBoe    G    T        0      0        2 
  13 chr13_26252674     ZGre    G    T        1      2        2 
  13 chr13_26252674     ZHar    G    T        0      0        2 
  13 chr13_26252674   Sample    G    T        0      0        2 
  13 chr13_26266554     AAsi    A    T        0      0        2 
  13 chr13_26266554     AKia    A    T        0      0        2 
  13 chr13_26266554     AOna    A    T        0      0        2 
  13 chr13_26266554     ASom    A    T        1      2        2 
  13 chr13_26266554     HCab    A    T        0      0        2 
  13 chr13_26266554     HPrz    A    T        0      0        2 
  13 chr13_26266554     ZBoe    A    T        0      0        2 
  13 chr13_26266554     ZGre    A    T        0      0        2 
  13 chr13_26266554     ZHar    A    T        0      0        2 
  13 chr13_26266554   Sample    A    T        0      0        2 
  13 chr13_26305857     AAsi    A    T        0      0        2 
  13 chr13_26305857     AKia    A    T        0      0        2 
  13 chr13_26305857     AOna    A    T        0      0        2 
  13 chr13_26305857     ASom    A    T        0      0        2 
  13 chr13_26305857     HCab    A    T        1      2        2 
  13 chr13_26305857     HPrz    A    T        1      2        2 
  13 chr13_26305857     ZBoe    A    T        0      0        2 
  13 chr13_26305857     ZGre    A    T        0      0        2 
  13 chr13_26305857     ZHar    A    T        0      0        2 
  13 chr13_26305857   Sample    A    T        0      0        2 
  13 chr13_26322848     AAsi    G    T        0      0        2 
  13 chr13_26322848     AKia    G    T        0      0        2 
  13 chr13_26322848     AOna    G    T        0      0        2 
  13 chr13_26322848     ASom    G    T        1      2        2 
  13 chr13_26322848     HCab    G    T        0      0        2 
  13 chr13_26322848     HPrz    G    T        0      0        2 
  13 chr13_26322848     ZBoe    G    T        0      0        2 
  13 chr13_26322848     ZGre    G    T        0      0        2 
  13 chr13_26322848     ZHar    G    T        0      0        2 
  13 chr13_26322848   Sample    G    T        0      0        2 
  13 chr13_26344124     AAsi    C    G        0      0        2 
  13 chr13_26344124     AKia    C    G        0      0        2 
  13 chr13_26344124     AOna    C    G        0      0        2 
  13 chr13_26344124     ASom    C    G        0      0        2 
  13 chr13_26344124     HCab    C    G        1      2        2 
  13 chr13_26344124     HPrz    C    G        1      2        2 
  13 chr13_26344124     ZBoe    C    G        0      0        2 
  13 chr13_26344124     ZGre    C    G        0      0        2 
  13 chr13_26344124     ZHar    C    G        0      0        2 
  13 chr13_26344124   Sample    C    G        0      0        2 
  13 chr13_26350090     AAsi    T    G        0      0        2 
  13 chr13_26350090     AKia    T    G        0      0        2 
  13 chr13_26350090     AOna    T    G        0      0        2 
  13 chr13_26350090     ASom    T    G        0      0        2 
  13 chr13_26350090     HCab    T    G        0      0        2 
  13 chr13_26350090     HPrz    T    G        0      0        2 
  13 chr13_26350090     ZBoe    T    G        0      0        2 
  13 chr13_26350090     ZGre    T    G        0      0        2 
  13 chr13_26350090     ZHar    T    G        1      2        2 
  13 chr13_26350090   Sample    T    G        0      0        2 
  13 chr13_26354200     AAsi    G    T        0      0        2 
  13 chr13_26354200     AKia    G    T        1      2        2 
  13 chr13_26354200     AOna    G    T        0      0        2 
  13 chr13_26354200     ASom    G    T        0      0        2 
  13 chr13_26354200     HCab    G    T        0      0        2 
  13 chr13_26354200     HPrz    G    T        0      0        2 
  13 chr13_26354200     ZBoe    G    T        0      0        2 
  13 chr13_26354200     ZGre    G    T        0      0        2 
  13 chr13_26354200     ZHar    G    T        0      0        2 
  13 chr13_26354200   Sample    G    T        0      0        2 
  13 chr13_26356567     AAsi    A    C        0      0        2 
  13 chr13_26356567     AKia    A    C        0      0        2 
  13 chr13_26356567     AOna    A    C        0      0        2 
  13 chr13_26356567     ASom    A    C        0      0        2 
  13 chr13_26356567     HCab    A    C        0      0        2 
  13 chr13_26356567     HPrz    A    C        0      0        2 
  13 chr13_26356567     ZBoe    A    C        0      0        2 
  13 chr13_26356567     ZGre    A    C        1      2        2 
  13 chr13_26356567     ZHar    A    C        0      0        2 
  13 chr13_26356567   Sample    A    C        0      0        2 
  13 chr13_26364399     AAsi    T    G        0      0        2 
  13 chr13_26364399     AKia    T    G        0      0        2 
  13 chr13_26364399     AOna    T    G        0      0        2 
  13 chr13_26364399     ASom    T    G        0      0        2 
  13 chr13_26364399     HCab    T    G        0      0        2 
  13 chr13_26364399     HPrz    T    G        0      0        2 
  13 chr13_26364399     ZBoe    T    G        0      0        2 
  13 chr13_26364399     ZGre    T    G        1      2        2 
  13 chr13_26364399     ZHar    T    G        0      0        2 
  13 chr13_26364399   Sample    T    G        0      0        2 
  13 chr13_26371074     AAsi    G    C        0      0        2 
  13 chr13_26371074     AKia    G    C        0      0        2 
  13 chr13_26371074     AOna    G    C        0      0        2 
  13 chr13_26371074     ASom    G    C        0      0        2 
  13 chr13_26371074     HCab    G    C        0      0        2 
  13 chr13_26371074     HPrz    G    C        0      0        2 
  13 chr13_26371074     ZBoe    G    C        0      0        2 
  13 chr13_26371074     ZGre    G    C        1      2        2 
  13 chr13_26371074     ZHar    G    C        0      0        2 
  13 chr13_26371074   Sample    G    C        0      0        2 
  13 chr13_26375907     AAsi    G    C        0      0        2 
  13 chr13_26375907     AKia    G    C        1      2        2 
  13 chr13_26375907     AOna    G    C        0      0        2 
  13 chr13_26375907     ASom    G    C        0      0        2 
  13 chr13_26375907     HCab    G    C        1      2        2 
  13 chr13_26375907     HPrz    G    C        1      2        2 
  13 chr13_26375907     ZBoe    G    C        0      0        2 
  13 chr13_26375907     ZGre    G    C        0      0        2 
  13 chr13_26375907     ZHar    G    C        0      0        2 
  13 chr13_26375907   Sample    G    C        0      0        2 
  13 chr13_26377300     AAsi    T    G        1      2        2 
  13 chr13_26377300     AKia    T    G        0      0        2 
  13 chr13_26377300     AOna    T    G        0      0        2 
  13 chr13_26377300     ASom    T    G        1      2        2 
  13 chr13_26377300     HCab    T    G        0      0        2 
  13 chr13_26377300     HPrz    T    G        0      0        2 
  13 chr13_26377300     ZBoe    T    G        0      0        2 
  13 chr13_26377300     ZGre    T    G        0      0        2 
  13 chr13_26377300     ZHar    T    G        0      0        2 
  13 chr13_26377300   Sample    T    G        1      2        2 
  13 chr13_26397168     AAsi    A    C        0      0        2 
  13 chr13_26397168     AKia    A    C        0      0        2 
  13 chr13_26397168     AOna    A    C        0      0        2 
  13 chr13_26397168     ASom    A    C        0      0        2 
  13 chr13_26397168     HCab    A    C        1      2        2 
  13 chr13_26397168     HPrz    A    C        1      2        2 
  13 chr13_26397168     ZBoe    A    C        0      0        2 
  13 chr13_26397168     ZGre    A    C        0      0        2 
  13 chr13_26397168     ZHar    A    C        0      0        2 
  13 chr13_26397168   Sample    A    C        0      0        2 
  13 chr13_26406062     AAsi    A    T        0      0        2 
  13 chr13_26406062     AKia    A    T        0      0        2 
  13 chr13_26406062     AOna    A    T        0      0        2 
  13 chr13_26406062     ASom    A    T        1      2        2 
  13 chr13_26406062     HCab    A    T        0      0        2 
  13 chr13_26406062     HPrz    A    T        0      0        2 
  13 chr13_26406062     ZBoe    A    T        0      0        2 
  13 chr13_26406062     ZGre    A    T        0      0        2 
  13 chr13_26406062     ZHar    A    T        0      0        2 
  13 chr13_26406062   Sample    A    T        0      0        2 
  13 chr13_26413621     AAsi    T    A        0      0        2 
  13 chr13_26413621     AKia    T    A        0      0        2 
  13 chr13_26413621     AOna    T    A        0      0        2 
  13 chr13_26413621     ASom    T    A        0      0        2 
  13 chr13_26413621     HCab    T    A        1      2        2 
  13 chr13_26413621     HPrz    T    A        1      2        2 
  13 chr13_26413621     ZBoe    T    A        0      0        2 
  13 chr13_26413621     ZGre    T    A        0      0        2 
  13 chr13_26413621     ZHar    T    A        0      0        2 
  13 chr13_26413621   Sample    T    A        0      0        2 
  13 chr13_26460620     AAsi    A    C        0      0        2 
  13 chr13_26460620     AKia    A    C        0      0        2 
  13 chr13_26460620     AOna    A    C        0      0        2 
  13 chr13_26460620     ASom    A    C        0      0        2 
  13 chr13_26460620     HCab    A    C        0      0        2 
  13 chr13_26460620     HPrz    A    C        0      0        2 
  13 chr13_26460620     ZBoe    A    C        0      0        2 
  13 chr13_26460620     ZGre    A    C        0      0        2 
  13 chr13_26460620     ZHar    A    C        1      2        2 
  13 chr13_26460620   Sample    A    C        0      0        2 
  13 chr13_26476972     AAsi    A    T        1      2        2 
  13 chr13_26476972     AKia    A    T        0      0        2 
  13 chr13_26476972     AOna    A    T        0      0        2 
  13 chr13_26476972     ASom    A    T        0      0        2 
  13 chr13_26476972     HCab    A    T        0      0        2 
  13 chr13_26476972     HPrz    A    T        0      0        2 
  13 chr13_26476972     ZBoe    A    T        0      0        2 
  13 chr13_26476972     ZGre    A    T        0      0        2 
  13 chr13_26476972     ZHar    A    T        0      0        2 
  13 chr13_26476972   Sample    A    T        1      2        2 
  13 chr13_26477622     AAsi    G    C        0      0        2 
  13 chr13_26477622     AKia    G    C        0      0        2 
  13 chr13_26477622     AOna    G    C        1      2        2 
  13 chr13_26477622     ASom    G    C        0      0        2 
  13 chr13_26477622     HCab    G    C        0      0        2 
  13 chr13_26477622     HPrz    G    C        0      0        2 
  13 chr13_26477622     ZBoe    G    C        0      0        2 
  13 chr13_26477622     ZGre    G    C        0      0        2 
  13 chr13_26477622     ZHar    G    C        0      0        2 
  13 chr13_26477622   Sample    G    C        0      0        2 
  13 chr13_26522433     AAsi    G    C        0      0        2 
  13 chr13_26522433     AKia    G    C        0      0        2 
  13 chr13_26522433     AOna    G    C        0      0        2 
  13 chr13_26522433     ASom    G    C        0      0        2 
  13 chr13_26522433     HCab    G    C      0.5      1        2 
  13 chr13_26522433     HPrz    G    C        1      2        2 
  13 chr13_26522433     ZBoe    G    C        0      0        2 
  13 chr13_26522433     ZGre    G    C        0      0        2 
  13 chr13_26522433     ZHar    G    C        0      0        2 
  13 chr13_26522433   Sample    G    C        0      0        2 
  13 chr13_26524463     AAsi    C    G        1      2        2 
  13 chr13_26524463     AKia    C    G        0      0        2 
  13 chr13_26524463     AOna    C    G        0      0        2 
  13 chr13_26524463     ASom    C    G        1      2        2 
  13 chr13_26524463     HCab    C    G        0      0        2 
  13 chr13_26524463     HPrz    C    G        0      0        2 
  13 chr13_26524463     ZBoe    C    G        0      0        2 
  13 chr13_26524463     ZGre    C    G        0      0        2 
  13 chr13_26524463     ZHar    C    G        0      0        2 
  13 chr13_26524463   Sample    C    G        1      2        2 
  13 chr13_26528381     AAsi    A    C        0      0        2 
  13 chr13_26528381     AKia    A    C        0      0        2 
  13 chr13_26528381     AOna    A    C      0.5      1        2 
  13 chr13_26528381     ASom    A    C        0      0        2 
  13 chr13_26528381     HCab    A    C        0      0        2 
  13 chr13_26528381     HPrz    A    C        0      0        2 
  13 chr13_26528381     ZBoe    A    C        0      0        2 
  13 chr13_26528381     ZGre    A    C        0      0        2 
  13 chr13_26528381     ZHar    A    C        0      0        2 
  13 chr13_26528381   Sample    A    C        0      0        2 
  13 chr13_26538201     AAsi    G    T        0      0        2 
  13 chr13_26538201     AKia    G    T        0      0        2 
  13 chr13_26538201     AOna    G    T        0      0        2 
  13 chr13_26538201     ASom    G    T        0      0        2 
  13 chr13_26538201     HCab    G    T        1      2        2 
  13 chr13_26538201     HPrz    G    T        1      2        2 
  13 chr13_26538201     ZBoe    G    T        0      0        2 
  13 chr13_26538201     ZGre    G    T        0      0        2 
  13 chr13_26538201     ZHar    G    T        0      0        2 
  13 chr13_26538201   Sample    G    T        0      0        2 
  13 chr13_26542686     AAsi    C    A        0      0        2 
  13 chr13_26542686     AKia    C    A        0      0        2 
  13 chr13_26542686     AOna    C    A        0      0        2 
  13 chr13_26542686     ASom    C    A        0      0        2 
  13 chr13_26542686     HCab    C    A        0      0        2 
  13 chr13_26542686     HPrz    C    A        1      2        2 
  13 chr13_26542686     ZBoe    C    A        0      0        2 
  13 chr13_26542686     ZGre    C    A        0      0        2 
  13 chr13_26542686     ZHar    C    A        0      0        2 
  13 chr13_26542686   Sample    C    A        0      0        2 
  13 chr13_26559714     AAsi    A    C        0      0        2 
  13 chr13_26559714     AKia    A    C        0      0        2 
  13 chr13_26559714     AOna    A    C        0      0        2 
  13 chr13_26559714     ASom    A    C        0      0        2 
  13 chr13_26559714     HCab    A    C        1      2        2 
  13 chr13_26559714     HPrz    A    C        1      2        2 
  13 chr13_26559714     ZBoe    A    C        0      0        2 
  13 chr13_26559714     ZGre    A    C        0      0        2 
  13 chr13_26559714     ZHar    A    C        0      0        2 
  13 chr13_26559714   Sample    A    C        0      0        2 
  13 chr13_26574810     AAsi    C    G        0      0        2 
  13 chr13_26574810     AKia    C    G      0.5      1        2 
  13 chr13_26574810     AOna    C    G        0      0        2 
  13 chr13_26574810     ASom    C    G        0      0        2 
  13 chr13_26574810     HCab    C    G        0      0        2 
  13 chr13_26574810     HPrz    C    G        0      0        2 
  13 chr13_26574810     ZBoe    C    G        0      0        2 
  13 chr13_26574810     ZGre    C    G        0      0        2 
  13 chr13_26574810     ZHar    C    G        0      0        2 
  13 chr13_26574810   Sample    C    G        0      0        2 
  13 chr13_26581190     AAsi    G    C        0      0        2 
  13 chr13_26581190     AKia    G    C        0      0        2 
  13 chr13_26581190     AOna    G    C        0      0        2 
  13 chr13_26581190     ASom    G    C        0      0        2 
  13 chr13_26581190     HCab    G    C        1      2        2 
  13 chr13_26581190     HPrz    G    C        1      2        2 
  13 chr13_26581190     ZBoe    G    C        0      0        2 
  13 chr13_26581190     ZGre    G    C        0      0        2 
  13 chr13_26581190     ZHar    G    C        0      0        2 
  13 chr13_26581190   Sample    G    C        0      0        2 
  13 chr13_26584897     AAsi    G    T        0      0        2 
  13 chr13_26584897     AKia    G    T        0      0        2 
  13 chr13_26584897     AOna    G    T        0      0        2 
  13 chr13_26584897     ASom    G    T        0      0        2 
  13 chr13_26584897     HCab    G    T      0.5      1        2 
  13 chr13_26584897     HPrz    G    T        0      0        2 
  13 chr13_26584897     ZBoe    G    T        0      0        2 
  13 chr13_26584897     ZGre    G    T        0      0        2 
  13 chr13_26584897     ZHar    G    T        0      0        2 
  13 chr13_26584897   Sample    G    T        0      0        2 
  13 chr13_26603547     AAsi    G    T        0      0        2 
  13 chr13_26603547     AKia    G    T        0      0        2 
  13 chr13_26603547     AOna    G    T        0      0        2 
  13 chr13_26603547     ASom    G    T        0      0        2 
  13 chr13_26603547     HCab    G    T        0      0        2 
  13 chr13_26603547     HPrz    G    T      0.5      1        2 
  13 chr13_26603547     ZBoe    G    T        0      0        2 
  13 chr13_26603547     ZGre    G    T        0      0        2 
  13 chr13_26603547     ZHar    G    T        0      0        2 
  13 chr13_26603547   Sample    G    T        0      0        2 
  13 chr13_26620790     AAsi    T    A        0      0        2 
  13 chr13_26620790     AKia    T    A        0      0        2 
  13 chr13_26620790     AOna    T    A        0      0        2 
  13 chr13_26620790     ASom    T    A        0      0        2 
  13 chr13_26620790     HCab    T    A        0      0        2 
  13 chr13_26620790     HPrz    T    A      0.5      1        2 
  13 chr13_26620790     ZBoe    T    A        0      0        2 
  13 chr13_26620790     ZGre    T    A        0      0        2 
  13 chr13_26620790     ZHar    T    A        0      0        2 
  13 chr13_26620790   Sample    T    A        0      0        2 
  13 chr13_26636580     AAsi    C    A        0      0        2 
  13 chr13_26636580     AKia    C    A        0      0        2 
  13 chr13_26636580     AOna    C    A        0      0        2 
  13 chr13_26636580     ASom    C    A        0      0        2 
  13 chr13_26636580     HCab    C    A        0      0        2 
  13 chr13_26636580     HPrz    C    A        0      0        2 
  13 chr13_26636580     ZBoe    C    A      0.5      1        2 
  13 chr13_26636580     ZGre    C    A        0      0        2 
  13 chr13_26636580     ZHar    C    A        0      0        2 
  13 chr13_26636580   Sample    C    A        0      0        2 
  13 chr13_27002930     AAsi    A    T        0      0        2 
  13 chr13_27002930     AKia    A    T        0      0        2 
  13 chr13_27002930     AOna    A    T        0      0        2 
  13 chr13_27002930     ASom    A    T        1      2        2 
  13 chr13_27002930     HCab    A    T        0      0        2 
  13 chr13_27002930     HPrz    A    T        0      0        2 
  13 chr13_27002930     ZBoe    A    T        0      0        2 
  13 chr13_27002930     ZGre    A    T        0      0        2 
  13 chr13_27002930     ZHar    A    T        0      0        2 
  13 chr13_27002930   Sample    A    T        0      0        2 
  13 chr13_27014520     AAsi    T    G        0      0        2 
  13 chr13_27014520     AKia    T    G        0      0        2 
  13 chr13_27014520     AOna    T    G      0.5      1        2 
  13 chr13_27014520     ASom    T    G        0      0        2 
  13 chr13_27014520     HCab    T    G        0      0        2 
  13 chr13_27014520     HPrz    T    G        0      0        2 
  13 chr13_27014520     ZBoe    T    G        0      0        2 
  13 chr13_27014520     ZGre    T    G        0      0        2 
  13 chr13_27014520     ZHar    T    G        0      0        2 
  13 chr13_27014520   Sample    T    G        0      0        2 
  13 chr13_27038778     AAsi    C    G        1      2        2 
  13 chr13_27038778     AKia    C    G        1      2        2 
  13 chr13_27038778     AOna    C    G        1      2        2 
  13 chr13_27038778     ASom    C    G        1      2        2 
  13 chr13_27038778     HCab    C    G        0      0        2 
  13 chr13_27038778     HPrz    C    G        0      0        2 
  13 chr13_27038778     ZBoe    C    G        0      0        2 
  13 chr13_27038778     ZGre    C    G        0      0        2 
  13 chr13_27038778     ZHar    C    G        0      0        2 
  13 chr13_27038778   Sample    C    G        1      2        2 
  13 chr13_27052401     AAsi    A    T        0      0        2 
  13 chr13_27052401     AKia    A    T        0      0        2 
  13 chr13_27052401     AOna    A    T        1      2        2 
  13 chr13_27052401     ASom    A    T        0      0        2 
  13 chr13_27052401     HCab    A    T        0      0        2 
  13 chr13_27052401     HPrz    A    T        0      0        2 
  13 chr13_27052401     ZBoe    A    T        0      0        2 
  13 chr13_27052401     ZGre    A    T        0      0        2 
  13 chr13_27052401     ZHar    A    T        0      0        2 
  13 chr13_27052401   Sample    A    T        0      0        2 
  13 chr13_27068361     AAsi    T    G        0      0        2 
  13 chr13_27068361     AKia    T    G        0      0        2 
  13 chr13_27068361     AOna    T    G        0      0        2 
  13 chr13_27068361     ASom    T    G        0      0        2 
  13 chr13_27068361     HCab    T    G        1      2        2 
  13 chr13_27068361     HPrz    T    G        1      2        2 
  13 chr13_27068361     ZBoe    T    G        0      0        2 
  13 chr13_27068361     ZGre    T    G        0      0        2 
  13 chr13_27068361     ZHar    T    G        0      0        2 
  13 chr13_27068361   Sample    T    G        0      0        2 
  13 chr13_27077079     AAsi    A    C        0      0        2 
  13 chr13_27077079     AKia    A    C        0      0        2 
  13 chr13_27077079     AOna    A    C        0      0        2 
  13 chr13_27077079     ASom    A    C        0      0        2 
  13 chr13_27077079     HCab    A    C      0.5      1        2 
  13 chr13_27077079     HPrz    A    C      0.5      1        2 
  13 chr13_27077079     ZBoe    A    C        0      0        2 
  13 chr13_27077079     ZGre    A    C        0      0        2 
  13 chr13_27077079     ZHar    A    C        0      0        2 
  13 chr13_27077079   Sample    A    C        0      0        2 
  13 chr13_27103101     AAsi    G    T        0      0        2 
  13 chr13_27103101     AKia    G    T        0      0        2 
  13 chr13_27103101     AOna    G    T        0      0        2 
  13 chr13_27103101     ASom    G    T        0      0        2 
  13 chr13_27103101     HCab    G    T        1      2        2 
  13 chr13_27103101     HPrz    G    T        1      2        2 
  13 chr13_27103101     ZBoe    G    T        0      0        2 
  13 chr13_27103101     ZGre    G    T        0      0        2 
  13 chr13_27103101     ZHar    G    T        0      0        2 
  13 chr13_27103101   Sample    G    T        0      0        2 
  13 chr13_27158388     AAsi    G    C        0      0        2 
  13 chr13_27158388     AKia    G    C        0      0        2 
  13 chr13_27158388     AOna    G    C        0      0        2 
  13 chr13_27158388     ASom    G    C        0      0        2 
  13 chr13_27158388     HCab    G    C        0      0        2 
  13 chr13_27158388     HPrz    G    C      0.5      1        2 
  13 chr13_27158388     ZBoe    G    C        0      0        2 
  13 chr13_27158388     ZGre    G    C        0      0        2 
  13 chr13_27158388     ZHar    G    C        0      0        2 
  13 chr13_27158388   Sample    G    C        0      0        2 
  13 chr13_27167999     AAsi    T    A        0      0        2 
  13 chr13_27167999     AKia    T    A        0      0        2 
  13 chr13_27167999     AOna    T    A      0.5      1        2 
  13 chr13_27167999     ASom    T    A        0      0        2 
  13 chr13_27167999     HCab    T    A        0      0        2 
  13 chr13_27167999     HPrz    T    A        0      0        2 
  13 chr13_27167999     ZBoe    T    A        0      0        2 
  13 chr13_27167999     ZGre    T    A        0      0        2 
  13 chr13_27167999     ZHar    T    A        0      0        2 
  13 chr13_27167999   Sample    T    A        0      0        2 
  13 chr13_27182886     AAsi    A    C        0      0        2 
  13 chr13_27182886     AKia    A    C        0      0        2 
  13 chr13_27182886     AOna    A    C        0      0        2 
  13 chr13_27182886     ASom    A    C        0      0        2 
  13 chr13_27182886     HCab    A    C        0      0        2 
  13 chr13_27182886     HPrz    A    C      0.5      1        2 
  13 chr13_27182886     ZBoe    A    C        0      0        2 
  13 chr13_27182886     ZGre    A    C        0      0        2 
  13 chr13_27182886     ZHar    A    C        0      0        2 
  13 chr13_27182886   Sample    A    C        0      0        2 
  13 chr13_27184816     AAsi    G    C        0      0        2 
  13 chr13_27184816     AKia    G    C        0      0        2 
  13 chr13_27184816     AOna    G    C        0      0        2 
  13 chr13_27184816     ASom    G    C        0      0        2 
  13 chr13_27184816     HCab    G    C        1      2        2 
  13 chr13_27184816     HPrz    G    C        1      2        2 
  13 chr13_27184816     ZBoe    G    C        0      0        2 
  13 chr13_27184816     ZGre    G    C        0      0        2 
  13 chr13_27184816     ZHar    G    C        0      0        2 
  13 chr13_27184816   Sample    G    C        0      0        2 
  13 chr13_27186023     AAsi    C    G        0      0        2 
  13 chr13_27186023     AKia    C    G        0      0        2 
  13 chr13_27186023     AOna    C    G        0      0        2 
  13 chr13_27186023     ASom    C    G        0      0        2 
  13 chr13_27186023     HCab    C    G        1      2        2 
  13 chr13_27186023     HPrz    C    G      0.5      1        2 
  13 chr13_27186023     ZBoe    C    G        0      0        2 
  13 chr13_27186023     ZGre    C    G        0      0        2 
  13 chr13_27186023     ZHar    C    G        0      0        2 
  13 chr13_27186023   Sample    C    G        0      0        2 
  13 chr13_27193350     AAsi    A    T        0      0        2 
  13 chr13_27193350     AKia    A    T        0      0        2 
  13 chr13_27193350     AOna    A    T      0.5      1        2 
  13 chr13_27193350     ASom    A    T        0      0        2 
  13 chr13_27193350     HCab    A    T        0      0        2 
  13 chr13_27193350     HPrz    A    T        0      0        2 
  13 chr13_27193350     ZBoe    A    T        0      0        2 
  13 chr13_27193350     ZGre    A    T        0      0        2 
  13 chr13_27193350     ZHar    A    T        0      0        2 
  13 chr13_27193350   Sample    A    T        0      0        2 
  13 chr13_27194559     AAsi    T    A        0      0        2 
  13 chr13_27194559     AKia    T    A        0      0        2 
  13 chr13_27194559     AOna    T    A        0      0        2 
  13 chr13_27194559     ASom    T    A        0      0        2 
  13 chr13_27194559     HCab    T    A        1      2        2 
  13 chr13_27194559     HPrz    T    A        1      2        2 
  13 chr13_27194559     ZBoe    T    A        0      0        2 
  13 chr13_27194559     ZGre    T    A        0      0        2 
  13 chr13_27194559     ZHar    T    A        0      0        2 
  13 chr13_27194559   Sample    T    A        0      0        2 
  13 chr13_27208540     AAsi    G    T      0.5      1        2 
  13 chr13_27208540     AKia    G    T        0      0        2 
  13 chr13_27208540     AOna    G    T        0      0        2 
  13 chr13_27208540     ASom    G    T        0      0        2 
  13 chr13_27208540     HCab    G    T        0      0        2 
  13 chr13_27208540     HPrz    G    T        0      0        2 
  13 chr13_27208540     ZBoe    G    T        0      0        2 
  13 chr13_27208540     ZGre    G    T        0      0        2 
  13 chr13_27208540     ZHar    G    T        0      0        2 
  13 chr13_27208540   Sample    G    T        0      0        2 
  13 chr13_27210604     AAsi    T    A        0      0        2 
  13 chr13_27210604     AKia    T    A        0      0        2 
  13 chr13_27210604     AOna    T    A        0      0        2 
  13 chr13_27210604     ASom    T    A        0      0        2 
  13 chr13_27210604     HCab    T    A        1      2        2 
  13 chr13_27210604     HPrz    T    A        1      2        2 
  13 chr13_27210604     ZBoe    T    A        0      0        2 
  13 chr13_27210604     ZGre    T    A        0      0        2 
  13 chr13_27210604     ZHar    T    A        0      0        2 
  13 chr13_27210604   Sample    T    A        0      0        2 
  13 chr13_27226442     AAsi    T    G        0      0        2 
  13 chr13_27226442     AKia    T    G        1      2        2 
  13 chr13_27226442     AOna    T    G        0      0        2 
  13 chr13_27226442     ASom    T    G        0      0        2 
  13 chr13_27226442     HCab    T    G        0      0        2 
  13 chr13_27226442     HPrz    T    G        0      0        2 
  13 chr13_27226442     ZBoe    T    G        0      0        2 
  13 chr13_27226442     ZGre    T    G        0      0        2 
  13 chr13_27226442     ZHar    T    G        0      0        2 
  13 chr13_27226442   Sample    T    G        0      0        2 
  13 chr13_27257615     AAsi    A    C        0      0        2 
  13 chr13_27257615     AKia    A    C        0      0        2 
  13 chr13_27257615     AOna    A    C        0      0        2 
  13 chr13_27257615     ASom    A    C        0      0        2 
  13 chr13_27257615     HCab    A    C        0      0        2 
  13 chr13_27257615     HPrz    A    C        0      0        2 
  13 chr13_27257615     ZBoe    A    C        0      0        2 
  13 chr13_27257615     ZGre    A    C        0      0        2 
  13 chr13_27257615     ZHar    A    C      0.5      1        2 
  13 chr13_27257615   Sample    A    C        0      0        2 
  13 chr13_27258892     AAsi    G    T        0      0        2 
  13 chr13_27258892     AKia    G    T        0      0        2 
  13 chr13_27258892     AOna    G    T      0.5      1        2 
  13 chr13_27258892     ASom    G    T        0      0        2 
  13 chr13_27258892     HCab    G    T        0      0        2 
  13 chr13_27258892     HPrz    G    T        0      0        2 
  13 chr13_27258892     ZBoe    G    T        0      0        2 
  13 chr13_27258892     ZGre    G    T        0      0        2 
  13 chr13_27258892     ZHar    G    T        0      0        2 
  13 chr13_27258892   Sample    G    T        0      0        2 
  13 chr13_27259045     AAsi    C    A        0      0        2 
  13 chr13_27259045     AKia    C    A        0      0        2 
  13 chr13_27259045     AOna    C    A        0      0        2 
  13 chr13_27259045     ASom    C    A        0      0        2 
  13 chr13_27259045     HCab    C    A        1      2        2 
  13 chr13_27259045     HPrz    C    A        1      2        2 
  13 chr13_27259045     ZBoe    C    A        0      0        2 
  13 chr13_27259045     ZGre    C    A        0      0        2 
  13 chr13_27259045     ZHar    C    A        0      0        2 
  13 chr13_27259045   Sample    C    A        0      0        2 
  13 chr13_27276737     AAsi    A    T        1      2        2 
  13 chr13_27276737     AKia    A    T        0      0        2 
  13 chr13_27276737     AOna    A    T        0      0        2 
  13 chr13_27276737     ASom    A    T        1      2        2 
  13 chr13_27276737     HCab    A    T        0      0        2 
  13 chr13_27276737     HPrz    A    T        0      0        2 
  13 chr13_27276737     ZBoe    A    T        0      0        2 
  13 chr13_27276737     ZGre    A    T        0      0        2 
  13 chr13_27276737     ZHar    A    T        0      0        2 
  13 chr13_27276737   Sample    A    T        1      2        2 
  13 chr13_27282619     AAsi    C    G        0      0        2 
  13 chr13_27282619     AKia    C    G        0      0        2 
  13 chr13_27282619     AOna    C    G        0      0        2 
  13 chr13_27282619     ASom    C    G        0      0        2 
  13 chr13_27282619     HCab    C    G        1      2        2 
  13 chr13_27282619     HPrz    C    G        1      2        2 
  13 chr13_27282619     ZBoe    C    G        0      0        2 
  13 chr13_27282619     ZGre    C    G        0      0        2 
  13 chr13_27282619     ZHar    C    G        0      0        2 
  13 chr13_27282619   Sample    C    G        0      0        2 
  13 chr13_27310593     AAsi    A    T        0      0        2 
  13 chr13_27310593     AKia    A    T        0      0        2 
  13 chr13_27310593     AOna    A    T        0      0        2 
  13 chr13_27310593     ASom    A    T        0      0        2 
  13 chr13_27310593     HCab    A    T        1      2        2 
  13 chr13_27310593     HPrz    A    T        1      2        2 
  13 chr13_27310593     ZBoe    A    T        0      0        2 
  13 chr13_27310593     ZGre    A    T        0      0        2 
  13 chr13_27310593     ZHar    A    T        0      0        2 
  13 chr13_27310593   Sample    A    T        0      0        2 
  13 chr13_27330732     AAsi    T    G        0      0        2 
  13 chr13_27330732     AKia    T    G        0      0        2 
  13 chr13_27330732     AOna    T    G        0      0        2 
  13 chr13_27330732     ASom    T    G        0      0        2 
  13 chr13_27330732     HCab    T    G        1      2        2 
  13 chr13_27330732     HPrz    T    G        1      2        2 
  13 chr13_27330732     ZBoe    T    G        0      0        2 
  13 chr13_27330732     ZGre    T    G        0      0        2 
  13 chr13_27330732     ZHar    T    G        0      0        2 
  13 chr13_27330732   Sample    T    G        0      0        2 
  13 chr13_27334695     AAsi    G    T        0      0        2 
  13 chr13_27334695     AKia    G    T        0      0        2 
  13 chr13_27334695     AOna    G    T      0.5      1        2 
  13 chr13_27334695     ASom    G    T        0      0        2 
  13 chr13_27334695     HCab    G    T        0      0        2 
  13 chr13_27334695     HPrz    G    T        0      0        2 
  13 chr13_27334695     ZBoe    G    T        0      0        2 
  13 chr13_27334695     ZGre    G    T        0      0        2 
  13 chr13_27334695     ZHar    G    T        0      0        2 
  13 chr13_27334695   Sample    G    T        0      0        2 
  13 chr13_27345933     AAsi    C    A        1      2        2 
  13 chr13_27345933     AKia    C    A        0      0        2 
  13 chr13_27345933     AOna    C    A        1      2        2 
  13 chr13_27345933     ASom    C    A        0      0        2 
  13 chr13_27345933     HCab    C    A        0      0        2 
  13 chr13_27345933     HPrz    C    A        0      0        2 
  13 chr13_27345933     ZBoe    C    A        0      0        2 
  13 chr13_27345933     ZGre    C    A        0      0        2 
  13 chr13_27345933     ZHar    C    A        0      0        2 
  13 chr13_27345933   Sample    C    A        1      2        2 
  13 chr13_27352595     AAsi    T    A        0      0        2 
  13 chr13_27352595     AKia    T    A        0      0        2 
  13 chr13_27352595     AOna    T    A        0      0        2 
  13 chr13_27352595     ASom    T    A        0      0        2 
  13 chr13_27352595     HCab    T    A        1      2        2 
  13 chr13_27352595     HPrz    T    A      0.5      1        2 
  13 chr13_27352595     ZBoe    T    A        0      0        2 
  13 chr13_27352595     ZGre    T    A        0      0        2 
  13 chr13_27352595     ZHar    T    A        0      0        2 
  13 chr13_27352595   Sample    T    A        0      0        2 
  13 chr13_27379227     AAsi    G    T        0      0        2 
  13 chr13_27379227     AKia    G    T        0      0        2 
  13 chr13_27379227     AOna    G    T        0      0        2 
  13 chr13_27379227     ASom    G    T        0      0        2 
  13 chr13_27379227     HCab    G    T        1      2        2 
  13 chr13_27379227     HPrz    G    T        1      2        2 
  13 chr13_27379227     ZBoe    G    T        0      0        2 
  13 chr13_27379227     ZGre    G    T        0      0        2 
  13 chr13_27379227     ZHar    G    T        0      0        2 
  13 chr13_27379227   Sample    G    T        0      0        2 
  13 chr13_27382395     AAsi    C    G        0      0        2 
  13 chr13_27382395     AKia    C    G        0      0        2 
  13 chr13_27382395     AOna    C    G      0.5      1        2 
  13 chr13_27382395     ASom    C    G        0      0        2 
  13 chr13_27382395     HCab    C    G        0      0        2 
  13 chr13_27382395     HPrz    C    G        0      0        2 
  13 chr13_27382395     ZBoe    C    G        0      0        2 
  13 chr13_27382395     ZGre    C    G        0      0        2 
  13 chr13_27382395     ZHar    C    G        0      0        2 
  13 chr13_27382395   Sample    C    G        0      0        2 
  13 chr13_27383190     AAsi    A    T        0      0        2 
  13 chr13_27383190     AKia    A    T        0      0        2 
  13 chr13_27383190     AOna    A    T        0      0        2 
  13 chr13_27383190     ASom    A    T        0      0        2 
  13 chr13_27383190     HCab    A    T        0      0        2 
  13 chr13_27383190     HPrz    A    T        0      0        2 
  13 chr13_27383190     ZBoe    A    T      0.5      1        2 
  13 chr13_27383190     ZGre    A    T        0      0        2 
  13 chr13_27383190     ZHar    A    T        0      0        2 
  13 chr13_27383190   Sample    A    T        0      0        2 
  13 chr13_27394417     AAsi    G    T        0      0        2 
  13 chr13_27394417     AKia    G    T        0      0        2 
  13 chr13_27394417     AOna    G    T        0      0        2 
  13 chr13_27394417     ASom    G    T        0      0        2 
  13 chr13_27394417     HCab    G    T        0      0        2 
  13 chr13_27394417     HPrz    G    T        0      0        2 
  13 chr13_27394417     ZBoe    G    T        0      0        2 
  13 chr13_27394417     ZGre    G    T        0      0        2 
  13 chr13_27394417     ZHar    G    T      0.5      1        2 
  13 chr13_27394417   Sample    G    T        0      0        2 
  13 chr13_27399393     AAsi    A    T        1      2        2 
  13 chr13_27399393     AKia    A    T        0      0        2 
  13 chr13_27399393     AOna    A    T        0      0        2 
  13 chr13_27399393     ASom    A    T        0      0        2 
  13 chr13_27399393     HCab    A    T        0      0        2 
  13 chr13_27399393     HPrz    A    T        0      0        2 
  13 chr13_27399393     ZBoe    A    T        0      0        2 
  13 chr13_27399393     ZGre    A    T        0      0        2 
  13 chr13_27399393     ZHar    A    T        0      0        2 
  13 chr13_27399393   Sample    A    T        1      2        2 
  13 chr13_27408577     AAsi    C    A        0      0        2 
  13 chr13_27408577     AKia    C    A        0      0        2 
  13 chr13_27408577     AOna    C    A        0      0        2 
  13 chr13_27408577     ASom    C    A        0      0        2 
  13 chr13_27408577     HCab    C    A        1      2        2 
  13 chr13_27408577     HPrz    C    A        0      0        2 
  13 chr13_27408577     ZBoe    C    A        0      0        2 
  13 chr13_27408577     ZGre    C    A        0      0        2 
  13 chr13_27408577     ZHar    C    A        0      0        2 
  13 chr13_27408577   Sample    C    A        0      0        2 
  13 chr13_27414852     AAsi    T    A        0      0        2 
  13 chr13_27414852     AKia    T    A      0.5      1        2 
  13 chr13_27414852     AOna    T    A        0      0        2 
  13 chr13_27414852     ASom    T    A        0      0        2 
  13 chr13_27414852     HCab    T    A        0      0        2 
  13 chr13_27414852     HPrz    T    A        0      0        2 
  13 chr13_27414852     ZBoe    T    A        0      0        2 
  13 chr13_27414852     ZGre    T    A        0      0        2 
  13 chr13_27414852     ZHar    T    A        0      0        2 
  13 chr13_27414852   Sample    T    A        0      0        2 
  13 chr13_27420060     AAsi    G    C        0      0        2 
  13 chr13_27420060     AKia    G    C        0      0        2 
  13 chr13_27420060     AOna    G    C        0      0        2 
  13 chr13_27420060     ASom    G    C        0      0        2 
  13 chr13_27420060     HCab    G    C        1      2        2 
  13 chr13_27420060     HPrz    G    C        1      2        2 
  13 chr13_27420060     ZBoe    G    C        0      0        2 
  13 chr13_27420060     ZGre    G    C        0      0        2 
  13 chr13_27420060     ZHar    G    C        0      0        2 
  13 chr13_27420060   Sample    G    C        0      0        2 
  13 chr13_27475350     AAsi    A    T        0      0        2 
  13 chr13_27475350     AKia    A    T        0      0        2 
  13 chr13_27475350     AOna    A    T        0      0        2 
  13 chr13_27475350     ASom    A    T        0      0        2 
  13 chr13_27475350     HCab    A    T        0      0        2 
  13 chr13_27475350     HPrz    A    T        0      0        2 
  13 chr13_27475350     ZBoe    A    T        0      0        2 
  13 chr13_27475350     ZGre    A    T        0      0        2 
  13 chr13_27475350     ZHar    A    T        1      2        2 
  13 chr13_27475350   Sample    A    T        0      0        2 
  13 chr13_27481561     AAsi    T    G        0      0        2 
  13 chr13_27481561     AKia    T    G        1      2        2 
  13 chr13_27481561     AOna    T    G      0.5      1        2 
  13 chr13_27481561     ASom    T    G        0      0        2 
  13 chr13_27481561     HCab    T    G        0      0        2 
  13 chr13_27481561     HPrz    T    G        0      0        2 
  13 chr13_27481561     ZBoe    T    G        0      0        2 
  13 chr13_27481561     ZGre    T    G        0      0        2 
  13 chr13_27481561     ZHar    T    G        0      0        2 
  13 chr13_27481561   Sample    T    G        0      0        2 
  13 chr13_27500674     AAsi    T    A        0      0        2 
  13 chr13_27500674     AKia    T    A      0.5      1        2 
  13 chr13_27500674     AOna    T    A        0      0        2 
  13 chr13_27500674     ASom    T    A        0      0        2 
  13 chr13_27500674     HCab    T    A        0      0        2 
  13 chr13_27500674     HPrz    T    A        0      0        2 
  13 chr13_27500674     ZBoe    T    A        0      0        2 
  13 chr13_27500674     ZGre    T    A        0      0        2 
  13 chr13_27500674     ZHar    T    A        0      0        2 
  13 chr13_27500674   Sample    T    A        0      0        2 
  13 chr13_27527761     AAsi    C    G        0      0        2 
  13 chr13_27527761     AKia    C    G        0      0        2 
  13 chr13_27527761     AOna    C    G        0      0        2 
  13 chr13_27527761     ASom    C    G        0      0        2 
  13 chr13_27527761     HCab    C    G        1      2        2 
  13 chr13_27527761     HPrz    C    G        1      2        2 
  13 chr13_27527761     ZBoe    C    G        0      0        2 
  13 chr13_27527761     ZGre    C    G        0      0        2 
  13 chr13_27527761     ZHar    C    G        0      0        2 
  13 chr13_27527761   Sample    C    G        0      0        2 
  13 chr13_27544342     AAsi    C    G        0      0        2 
  13 chr13_27544342     AKia    C    G        0      0        2 
  13 chr13_27544342     AOna    C    G        0      0        2 
  13 chr13_27544342     ASom    C    G        0      0        2 
  13 chr13_27544342     HCab    C    G        0      0        2 
  13 chr13_27544342     HPrz    C    G        0      0        2 
  13 chr13_27544342     ZBoe    C    G        1      2        2 
  13 chr13_27544342     ZGre    C    G        0      0        2 
  13 chr13_27544342     ZHar    C    G        0      0        2 
  13 chr13_27544342   Sample    C    G        0      0        2 
  13 chr13_27546417     AAsi    T    A        0      0        2 
  13 chr13_27546417     AKia    T    A        0      0        2 
  13 chr13_27546417     AOna    T    A        0      0        2 
  13 chr13_27546417     ASom    T    A        0      0        2 
  13 chr13_27546417     HCab    T    A        0      0        2 
  13 chr13_27546417     HPrz    T    A        0      0        2 
  13 chr13_27546417     ZBoe    T    A        0      0        2 
  13 chr13_27546417     ZGre    T    A        0      0        2 
  13 chr13_27546417     ZHar    T    A      0.5      1        2 
  13 chr13_27546417   Sample    T    A        0      0        2 
  13 chr13_27549843     AAsi    C    A        1      2        2 
  13 chr13_27549843     AKia    C    A        0      0        2 
  13 chr13_27549843     AOna    C    A        0      0        2 
  13 chr13_27549843     ASom    C    A        0      0        2 
  13 chr13_27549843     HCab    C    A        0      0        2 
  13 chr13_27549843     HPrz    C    A        0      0        2 
  13 chr13_27549843     ZBoe    C    A        0      0        2 
  13 chr13_27549843     ZGre    C    A        0      0        2 
  13 chr13_27549843     ZHar    C    A        0      0        2 
  13 chr13_27549843   Sample    C    A        0      0        2 
  13 chr13_27574072     AAsi    A    C        0      0        2 
  13 chr13_27574072     AKia    A    C        0      0        2 
  13 chr13_27574072     AOna    A    C        0      0        2 
  13 chr13_27574072     ASom    A    C        0      0        2 
  13 chr13_27574072     HCab    A    C        0      0        2 
  13 chr13_27574072     HPrz    A    C        0      0        2 
  13 chr13_27574072     ZBoe    A    C        0      0        2 
  13 chr13_27574072     ZGre    A    C        0      0        2 
  13 chr13_27574072     ZHar    A    C        1      2        2 
  13 chr13_27574072   Sample    A    C        0      0        2 
  13 chr13_27583960     AAsi    T    G        0      0        2 
  13 chr13_27583960     AKia    T    G        0      0        2 
  13 chr13_27583960     AOna    T    G        0      0        2 
  13 chr13_27583960     ASom    T    G        0      0        2 
  13 chr13_27583960     HCab    T    G        0      0        2 
  13 chr13_27583960     HPrz    T    G        0      0        2 
  13 chr13_27583960     ZBoe    T    G      0.5      1        2 
  13 chr13_27583960     ZGre    T    G        0      0        2 
  13 chr13_27583960     ZHar    T    G        0      0        2 
  13 chr13_27583960   Sample    T    G        0      0        2 
  13 chr13_27589757     AAsi    C    G        0      0        2 
  13 chr13_27589757     AKia    C    G        0      0        2 
  13 chr13_27589757     AOna    C    G        0      0        2 
  13 chr13_27589757     ASom    C    G        0      0        2 
  13 chr13_27589757     HCab    C    G        1      2        2 
  13 chr13_27589757     HPrz    C    G        1      2        2 
  13 chr13_27589757     ZBoe    C    G        0      0        2 
  13 chr13_27589757     ZGre    C    G        0      0        2 
  13 chr13_27589757     ZHar    C    G        0      0        2 
  13 chr13_27589757   Sample    C    G        0      0        2 
  13 chr13_27598095     AAsi    G    T        1      2        2 
  13 chr13_27598095     AKia    G    T        0      0        2 
  13 chr13_27598095     AOna    G    T        0      0        2 
  13 chr13_27598095     ASom    G    T        1      2        2 
  13 chr13_27598095     HCab    G    T        0      0        2 
  13 chr13_27598095     HPrz    G    T        0      0        2 
  13 chr13_27598095     ZBoe    G    T        0      0        2 
  13 chr13_27598095     ZGre    G    T        0      0        2 
  13 chr13_27598095     ZHar    G    T        0      0        2 
  13 chr13_27598095   Sample    G    T        1      2        2 
  13 chr13_27616204     AAsi    C    G        0      0        2 
  13 chr13_27616204     AKia    C    G        0      0        2 
  13 chr13_27616204     AOna    C    G        0      0        2 
  13 chr13_27616204     ASom    C    G        0      0        2 
  13 chr13_27616204     HCab    C    G        1      2        2 
  13 chr13_27616204     HPrz    C    G        1      2        2 
  13 chr13_27616204     ZBoe    C    G        0      0        2 
  13 chr13_27616204     ZGre    C    G        0      0        2 
  13 chr13_27616204     ZHar    C    G        0      0        2 
  13 chr13_27616204   Sample    C    G        0      0        2 
  13 chr13_27632520     AAsi    A    C        0      0        2 
  13 chr13_27632520     AKia    A    C        0      0        2 
  13 chr13_27632520     AOna    A    C        0      0        2 
  13 chr13_27632520     ASom    A    C        0      0        2 
  13 chr13_27632520     HCab    A    C        1      2        2 
  13 chr13_27632520     HPrz    A    C        1      2        2 
  13 chr13_27632520     ZBoe    A    C        0      0        2 
  13 chr13_27632520     ZGre    A    C        0      0        2 
  13 chr13_27632520     ZHar    A    C        0      0        2 
  13 chr13_27632520   Sample    A    C        0      0        2 
  13 chr13_27656850     AAsi    C    A        0      0        2 
  13 chr13_27656850     AKia    C    A        0      0        2 
  13 chr13_27656850     AOna    C    A        0      0        2 
  13 chr13_27656850     ASom    C    A        0      0        2 
  13 chr13_27656850     HCab    C    A        0      0        2 
  13 chr13_27656850     HPrz    C    A      0.5      1        2 
  13 chr13_27656850     ZBoe    C    A        0      0        2 
  13 chr13_27656850     ZGre    C    A        0      0        2 
  13 chr13_27656850     ZHar    C    A        0      0        2 
  13 chr13_27656850   Sample    C    A        0      0        2 
  13 chr13_27688901     AAsi    C    G        0      0        2 
  13 chr13_27688901     AKia    C    G        1      2        2 
  13 chr13_27688901     AOna    C    G      0.5      1        2 
  13 chr13_27688901     ASom    C    G        0      0        2 
  13 chr13_27688901     HCab    C    G        0      0        2 
  13 chr13_27688901     HPrz    C    G        0      0        2 
  13 chr13_27688901     ZBoe    C    G        0      0        2 
  13 chr13_27688901     ZGre    C    G        0      0        2 
  13 chr13_27688901     ZHar    C    G        0      0        2 
  13 chr13_27688901   Sample    C    G        0      0        2 
  13 chr13_27694120     AAsi    T    G        0      0        2 
  13 chr13_27694120     AKia    T    G        0      0        2 
  13 chr13_27694120     AOna    T    G        0      0        2 
  13 chr13_27694120     ASom    T    G        0      0        2 
  13 chr13_27694120     HCab    T    G        0      0        2 
  13 chr13_27694120     HPrz    T    G        0      0        2 
  13 chr13_27694120     ZBoe    T    G        1      2        2 
  13 chr13_27694120     ZGre    T    G        0      0        2 
  13 chr13_27694120     ZHar    T    G        0      0        2 
  13 chr13_27694120   Sample    T    G        0      0        2 
  13 chr13_27707157     AAsi    A    C        0      0        2 
  13 chr13_27707157     AKia    A    C        0      0        2 
  13 chr13_27707157     AOna    A    C        0      0        2 
  13 chr13_27707157     ASom    A    C        0      0        2 
  13 chr13_27707157     HCab    A    C        1      2        2 
  13 chr13_27707157     HPrz    A    C        1      2        2 
  13 chr13_27707157     ZBoe    A    C        0      0        2 
  13 chr13_27707157     ZGre    A    C        0      0        2 
  13 chr13_27707157     ZHar    A    C        0      0        2 
  13 chr13_27707157   Sample    A    C        0      0        2 
  13 chr13_27716156     AAsi    T    A        0      0        2 
  13 chr13_27716156     AKia    T    A      0.5      1        2 
  13 chr13_27716156     AOna    T    A        0      0        2 
  13 chr13_27716156     ASom    T    A        0      0        2 
  13 chr13_27716156     HCab    T    A        0      0        2 
  13 chr13_27716156     HPrz    T    A        0      0        2 
  13 chr13_27716156     ZBoe    T    A        0      0        2 
  13 chr13_27716156     ZGre    T    A        0      0        2 
  13 chr13_27716156     ZHar    T    A        0      0        2 
  13 chr13_27716156   Sample    T    A        0      0        2 
  13 chr13_27729569     AAsi    G    T        0      0        2 
  13 chr13_27729569     AKia    G    T        0      0        2 
  13 chr13_27729569     AOna    G    T        0      0        2 
  13 chr13_27729569     ASom    G    T        0      0        2 
  13 chr13_27729569     HCab    G    T        0      0        2 
  13 chr13_27729569     HPrz    G    T        0      0        2 
  13 chr13_27729569     ZBoe    G    T        0      0        2 
  13 chr13_27729569     ZGre    G    T        0      0        2 
  13 chr13_27729569     ZHar    G    T      0.5      1        2 
  13 chr13_27729569   Sample    G    T        0      0        2 
  13 chr13_27731430     AAsi    G    C        0      0        2 
  13 chr13_27731430     AKia    G    C        0      0        2 
  13 chr13_27731430     AOna    G    C        0      0        2 
  13 chr13_27731430     ASom    G    C        0      0        2 
  13 chr13_27731430     HCab    G    C        0      0        2 
  13 chr13_27731430     HPrz    G    C        0      0        2 
  13 chr13_27731430     ZBoe    G    C        1      2        2 
  13 chr13_27731430     ZGre    G    C        1      2        2 
  13 chr13_27731430     ZHar    G    C        1      2        2 
  13 chr13_27731430   Sample    G    C        0      0        2 
  13 chr13_27761274     AAsi    T    G        0      0        2 
  13 chr13_27761274     AKia    T    G        0      0        2 
  13 chr13_27761274     AOna    T    G        0      0        2 
  13 chr13_27761274     ASom    T    G        0      0        2 
  13 chr13_27761274     HCab    T    G        1      2        2 
  13 chr13_27761274     HPrz    T    G        1      2        2 
  13 chr13_27761274     ZBoe    T    G        0      0        2 
  13 chr13_27761274     ZGre    T    G        0      0        2 
  13 chr13_27761274     ZHar    T    G        0      0        2 
  13 chr13_27761274   Sample    T    G        0      0        2 
  13 chr13_27770332     AAsi    A    T        0      0        2 
  13 chr13_27770332     AKia    A    T        0      0        2 
  13 chr13_27770332     AOna    A    T        0      0        2 
  13 chr13_27770332     ASom    A    T        0      0        2 
  13 chr13_27770332     HCab    A    T        0      0        2 
  13 chr13_27770332     HPrz    A    T        0      0        2 
  13 chr13_27770332     ZBoe    A    T        0      0        2 
  13 chr13_27770332     ZGre    A    T        1      2        2 
  13 chr13_27770332     ZHar    A    T        0      0        2 
  13 chr13_27770332   Sample    A    T        0      0        2 
  13 chr13_27776872     AAsi    C    G        0      0        2 
  13 chr13_27776872     AKia    C    G        0      0        2 
  13 chr13_27776872     AOna    C    G        0      0        2 
  13 chr13_27776872     ASom    C    G        0      0        2 
  13 chr13_27776872     HCab    C    G        1      2        2 
  13 chr13_27776872     HPrz    C    G        0      0        2 
  13 chr13_27776872     ZBoe    C    G        0      0        2 
  13 chr13_27776872     ZGre    C    G        0      0        2 
  13 chr13_27776872     ZHar    C    G        0      0        2 
  13 chr13_27776872   Sample    C    G        0      0        2 
  13 chr13_27778245     AAsi    A    T        0      0        2 
  13 chr13_27778245     AKia    A    T        0      0        2 
  13 chr13_27778245     AOna    A    T        0      0        2 
  13 chr13_27778245     ASom    A    T        0      0        2 
  13 chr13_27778245     HCab    A    T        1      2        2 
  13 chr13_27778245     HPrz    A    T        0      0        2 
  13 chr13_27778245     ZBoe    A    T        0      0        2 
  13 chr13_27778245     ZGre    A    T        0      0        2 
  13 chr13_27778245     ZHar    A    T        0      0        2 
  13 chr13_27778245   Sample    A    T        0      0        2 
  13 chr13_27780624     AAsi    T    A        0      0        2 
  13 chr13_27780624     AKia    T    A        0      0        2 
  13 chr13_27780624     AOna    T    A        0      0        2 
  13 chr13_27780624     ASom    T    A        0      0        2 
  13 chr13_27780624     HCab    T    A        0      0        2 
  13 chr13_27780624     HPrz    T    A        0      0        2 
  13 chr13_27780624     ZBoe    T    A        0      0        2 
  13 chr13_27780624     ZGre    T    A      0.5      1        2 
  13 chr13_27780624     ZHar    T    A        0      0        2 
  13 chr13_27780624   Sample    T    A        0      0        2 
  13 chr13_27817235     AAsi    G    C        0      0        2 
  13 chr13_27817235     AKia    G    C        0      0        2 
  13 chr13_27817235     AOna    G    C        0      0        2 
  13 chr13_27817235     ASom    G    C        0      0        2 
  13 chr13_27817235     HCab    G    C        1      2        2 
  13 chr13_27817235     HPrz    G    C        1      2        2 
  13 chr13_27817235     ZBoe    G    C        0      0        2 
  13 chr13_27817235     ZGre    G    C        0      0        2 
  13 chr13_27817235     ZHar    G    C        0      0        2 
  13 chr13_27817235   Sample    G    C        0      0        2 
  13 chr13_27834882     AAsi    C    A        0      0        2 
  13 chr13_27834882     AKia    C    A        0      0        2 
  13 chr13_27834882     AOna    C    A        0      0        2 
  13 chr13_27834882     ASom    C    A        0      0        2 
  13 chr13_27834882     HCab    C    A        1      2        2 
  13 chr13_27834882     HPrz    C    A        1      2        2 
  13 chr13_27834882     ZBoe    C    A        0      0        2 
  13 chr13_27834882     ZGre    C    A        0      0        2 
  13 chr13_27834882     ZHar    C    A        0      0        2 
  13 chr13_27834882   Sample    C    A        0      0        2 
  13 chr13_27848335     AAsi    C    A        0      0        2 
  13 chr13_27848335     AKia    C    A        0      0        2 
  13 chr13_27848335     AOna    C    A        0      0        2 
  13 chr13_27848335     ASom    C    A        0      0        2 
  13 chr13_27848335     HCab    C    A        1      2        2 
  13 chr13_27848335     HPrz    C    A        1      2        2 
  13 chr13_27848335     ZBoe    C    A        0      0        2 
  13 chr13_27848335     ZGre    C    A        0      0        2 
  13 chr13_27848335     ZHar    C    A        0      0        2 
  13 chr13_27848335   Sample    C    A        0      0        2 
  13 chr13_27858818     AAsi    G    C        0      0        2 
  13 chr13_27858818     AKia    G    C        0      0        2 
  13 chr13_27858818     AOna    G    C        0      0        2 
  13 chr13_27858818     ASom    G    C      0.5      1        2 
  13 chr13_27858818     HCab    G    C        0      0        2 
  13 chr13_27858818     HPrz    G    C        0      0        2 
  13 chr13_27858818     ZBoe    G    C        0      0        2 
  13 chr13_27858818     ZGre    G    C        0      0        2 
  13 chr13_27858818     ZHar    G    C        0      0        2 
  13 chr13_27858818   Sample    G    C        0      0        2 
  13 chr13_27884806     AAsi    C    G        0      0        2 
  13 chr13_27884806     AKia    C    G        0      0        2 
  13 chr13_27884806     AOna    C    G        0      0        2 
  13 chr13_27884806     ASom    C    G        0      0        2 
  13 chr13_27884806     HCab    C    G        1      2        2 
  13 chr13_27884806     HPrz    C    G        1      2        2 
  13 chr13_27884806     ZBoe    C    G        0      0        2 
  13 chr13_27884806     ZGre    C    G        0      0        2 
  13 chr13_27884806     ZHar    C    G        0      0        2 
  13 chr13_27884806   Sample    C    G        0      0        2 
  13 chr13_27887641     AAsi    A    C        0      0        2 
  13 chr13_27887641     AKia    A    C        0      0        2 
  13 chr13_27887641     AOna    A    C        0      0        2 
  13 chr13_27887641     ASom    A    C        0      0        2 
  13 chr13_27887641     HCab    A    C        1      2        2 
  13 chr13_27887641     HPrz    A    C        1      2        2 
  13 chr13_27887641     ZBoe    A    C        0      0        2 
  13 chr13_27887641     ZGre    A    C        0      0        2 
  13 chr13_27887641     ZHar    A    C        0      0        2 
  13 chr13_27887641   Sample    A    C        0      0        2 
  13 chr13_27889653     AAsi    A    C        0      0        2 
  13 chr13_27889653     AKia    A    C        1      2        2 
  13 chr13_27889653     AOna    A    C        1      2        2 
  13 chr13_27889653     ASom    A    C        0      0        2 
  13 chr13_27889653     HCab    A    C        0      0        2 
  13 chr13_27889653     HPrz    A    C        0      0        2 
  13 chr13_27889653     ZBoe    A    C        0      0        2 
  13 chr13_27889653     ZGre    A    C        0      0        2 
  13 chr13_27889653     ZHar    A    C        0      0        2 
  13 chr13_27889653   Sample    A    C        0      0        2 
  13 chr13_27892378     AAsi    G    T        0      0        2 
  13 chr13_27892378     AKia    G    T        0      0        2 
  13 chr13_27892378     AOna    G    T        0      0        2 
  13 chr13_27892378     ASom    G    T        0      0        2 
  13 chr13_27892378     HCab    G    T        1      2        2 
  13 chr13_27892378     HPrz    G    T        1      2        2 
  13 chr13_27892378     ZBoe    G    T        0      0        2 
  13 chr13_27892378     ZGre    G    T        0      0        2 
  13 chr13_27892378     ZHar    G    T        0      0        2 
  13 chr13_27892378   Sample    G    T        0      0        2 
  13 chr13_27914705     AAsi    T    A        0      0        2 
  13 chr13_27914705     AKia    T    A        0      0        2 
  13 chr13_27914705     AOna    T    A        0      0        2 
  13 chr13_27914705     ASom    T    A        0      0        2 
  13 chr13_27914705     HCab    T    A        1      2        2 
  13 chr13_27914705     HPrz    T    A        1      2        2 
  13 chr13_27914705     ZBoe    T    A        0      0        2 
  13 chr13_27914705     ZGre    T    A        0      0        2 
  13 chr13_27914705     ZHar    T    A        0      0        2 
  13 chr13_27914705   Sample    T    A        0      0        2 
  13 chr13_27923929     AAsi    C    G        0      0        2 
  13 chr13_27923929     AKia    C    G        0      0        2 
  13 chr13_27923929     AOna    C    G        0      0        2 
  13 chr13_27923929     ASom    C    G        0      0        2 
  13 chr13_27923929     HCab    C    G        1      2        2 
  13 chr13_27923929     HPrz    C    G        1      2        2 
  13 chr13_27923929     ZBoe    C    G        0      0        2 
  13 chr13_27923929     ZGre    C    G        0      0        2 
  13 chr13_27923929     ZHar    C    G        0      0        2 
  13 chr13_27923929   Sample    C    G        0      0        2 
  13 chr13_27939035     AAsi    C    G        0      0        2 
  13 chr13_27939035     AKia    C    G        0      0        2 
  13 chr13_27939035     AOna    C    G        0      0        2 
  13 chr13_27939035     ASom    C    G        0      0        2 
  13 chr13_27939035     HCab    C    G        1      2        2 
  13 chr13_27939035     HPrz    C    G        1      2        2 
  13 chr13_27939035     ZBoe    C    G        0      0        2 
  13 chr13_27939035     ZGre    C    G        0      0        2 
  13 chr13_27939035     ZHar    C    G        0      0        2 
  13 chr13_27939035   Sample    C    G        0      0        2 
  13 chr13_27945218     AAsi    C    G        0      0        2 
  13 chr13_27945218     AKia    C    G        0      0        2 
  13 chr13_27945218     AOna    C    G        0      0        2 
  13 chr13_27945218     ASom    C    G        0      0        2 
  13 chr13_27945218     HCab    C    G        1      2        2 
  13 chr13_27945218     HPrz    C    G        1      2        2 
  13 chr13_27945218     ZBoe    C    G        0      0        2 
  13 chr13_27945218     ZGre    C    G        0      0        2 
  13 chr13_27945218     ZHar    C    G        0      0        2 
  13 chr13_27945218   Sample    C    G        0      0        2 
  13 chr13_27947360     AAsi    G    T        0      0        2 
  13 chr13_27947360     AKia    G    T        0      0        2 
  13 chr13_27947360     AOna    G    T        0      0        2 
  13 chr13_27947360     ASom    G    T        0      0        2 
  13 chr13_27947360     HCab    G    T        0      0        2 
  13 chr13_27947360     HPrz    G    T        0      0        2 
  13 chr13_27947360     ZBoe    G    T        0      0        2 
  13 chr13_27947360     ZGre    G    T        1      2        2 
  13 chr13_27947360     ZHar    G    T        0      0        2 
  13 chr13_27947360   Sample    G    T        0      0        2 
  13 chr13_27968299     AAsi    G    T        0      0        2 
  13 chr13_27968299     AKia    G    T        0      0        2 
  13 chr13_27968299     AOna    G    T        0      0        2 
  13 chr13_27968299     ASom    G    T        0      0        2 
  13 chr13_27968299     HCab    G    T        1      2        2 
  13 chr13_27968299     HPrz    G    T        1      2        2 
  13 chr13_27968299     ZBoe    G    T        0      0        2 
  13 chr13_27968299     ZGre    G    T        0      0        2 
  13 chr13_27968299     ZHar    G    T        0      0        2 
  13 chr13_27968299   Sample    G    T        0      0        2 
  13 chr13_27999121     AAsi    G    T        0      0        2 
  13 chr13_27999121     AKia    G    T        0      0        2 
  13 chr13_27999121     AOna    G    T        0      0        2 
  13 chr13_27999121     ASom    G    T        0      0        2 
  13 chr13_27999121     HCab    G    T        0      0        2 
  13 chr13_27999121     HPrz    G    T        0      0        2 
  13 chr13_27999121     ZBoe    G    T      0.5      1        2 
  13 chr13_27999121     ZGre    G    T        0      0        2 
  13 chr13_27999121     ZHar    G    T        0      0        2 
  13 chr13_27999121   Sample    G    T        0      0        2 
  13 chr13_28020664     AAsi    C    A        0      0        2 
  13 chr13_28020664     AKia    C    A        0      0        2 
  13 chr13_28020664     AOna    C    A        0      0        2 
  13 chr13_28020664     ASom    C    A        0      0        2 
  13 chr13_28020664     HCab    C    A        1      2        2 
  13 chr13_28020664     HPrz    C    A        1      2        2 
  13 chr13_28020664     ZBoe    C    A        0      0        2 
  13 chr13_28020664     ZGre    C    A        0      0        2 
  13 chr13_28020664     ZHar    C    A        0      0        2 
  13 chr13_28020664   Sample    C    A        0      0        2 
  13 chr13_28032179     AAsi    G    C        0      0        2 
  13 chr13_28032179     AKia    G    C        0      0        2 
  13 chr13_28032179     AOna    G    C        0      0        2 
  13 chr13_28032179     ASom    G    C      0.5      1        2 
  13 chr13_28032179     HCab    G    C        0      0        2 
  13 chr13_28032179     HPrz    G    C        0      0        2 
  13 chr13_28032179     ZBoe    G    C        0      0        2 
  13 chr13_28032179     ZGre    G    C        0      0        2 
  13 chr13_28032179     ZHar    G    C        0      0        2 
  13 chr13_28032179   Sample    G    C        0      0        2 
  13 chr13_28048505     AAsi    T    G        0      0        2 
  13 chr13_28048505     AKia    T    G        0      0        2 
  13 chr13_28048505     AOna    T    G        0      0        2 
  13 chr13_28048505     ASom    T    G        0      0        2 
  13 chr13_28048505     HCab    T    G        1      2        2 
  13 chr13_28048505     HPrz    T    G        1      2        2 
  13 chr13_28048505     ZBoe    T    G        0      0        2 
  13 chr13_28048505     ZGre    T    G        0      0        2 
  13 chr13_28048505     ZHar    T    G        0      0        2 
  13 chr13_28048505   Sample    T    G        0      0        2 
  13 chr13_28072838     AAsi    G    C        0      0        2 
  13 chr13_28072838     AKia    G    C        0      0        2 
  13 chr13_28072838     AOna    G    C      0.5      1        2 
  13 chr13_28072838     ASom    G    C        0      0        2 
  13 chr13_28072838     HCab    G    C        0      0        2 
  13 chr13_28072838     HPrz    G    C        0      0        2 
  13 chr13_28072838     ZBoe    G    C        0      0        2 
  13 chr13_28072838     ZGre    G    C        0      0        2 
  13 chr13_28072838     ZHar    G    C        0      0        2 
  13 chr13_28072838   Sample    G    C        0      0        2 
  13 chr13_28081759     AAsi    A    C        0      0        2 
  13 chr13_28081759     AKia    A    C        0      0        2 
  13 chr13_28081759     AOna    A    C        0      0        2 
  13 chr13_28081759     ASom    A    C        0      0        2 
  13 chr13_28081759     HCab    A    C        1      2        2 
  13 chr13_28081759     HPrz    A    C        1      2        2 
  13 chr13_28081759     ZBoe    A    C        0      0        2 
  13 chr13_28081759     ZGre    A    C        0      0        2 
  13 chr13_28081759     ZHar    A    C        0      0        2 
  13 chr13_28081759   Sample    A    C        0      0        2 
  13 chr13_28093676     AAsi    A    T        0      0        2 
  13 chr13_28093676     AKia    A    T        0      0        2 
  13 chr13_28093676     AOna    A    T        0      0        2 
  13 chr13_28093676     ASom    A    T        0      0        2 
  13 chr13_28093676     HCab    A    T        1      2        2 
  13 chr13_28093676     HPrz    A    T        1      2        2 
  13 chr13_28093676     ZBoe    A    T        0      0        2 
  13 chr13_28093676     ZGre    A    T        0      0        2 
  13 chr13_28093676     ZHar    A    T        0      0        2 
  13 chr13_28093676   Sample    A    T        0      0        2 
  13 chr13_28128500     AAsi    G    T        1      2        2 
  13 chr13_28128500     AKia    G    T        0      0        2 
  13 chr13_28128500     AOna    G    T        0      0        2 
  13 chr13_28128500     ASom    G    T        1      2        2 
  13 chr13_28128500     HCab    G    T        0      0        2 
  13 chr13_28128500     HPrz    G    T        0      0        2 
  13 chr13_28128500     ZBoe    G    T        0      0        2 
  13 chr13_28128500     ZGre    G    T        0      0        2 
  13 chr13_28128500     ZHar    G    T        0      0        2 
  13 chr13_28128500   Sample    G    T        1      2        2 
  13 chr13_28135900     AAsi    A    C        0      0        2 
  13 chr13_28135900     AKia    A    C        0      0        2 
  13 chr13_28135900     AOna    A    C        0      0        2 
  13 chr13_28135900     ASom    A    C        0      0        2 
  13 chr13_28135900     HCab    A    C        0      0        2 
  13 chr13_28135900     HPrz    A    C        0      0        2 
  13 chr13_28135900     ZBoe    A    C        0      0        2 
  13 chr13_28135900     ZGre    A    C        0      0        2 
  13 chr13_28135900     ZHar    A    C        1      2        2 
  13 chr13_28135900   Sample    A    C        0      0        2 
  13 chr13_28137260     AAsi    C    A        1      2        2 
  13 chr13_28137260     AKia    C    A        0      0        2 
  13 chr13_28137260     AOna    C    A        0      0        2 
  13 chr13_28137260     ASom    C    A        1      2        2 
  13 chr13_28137260     HCab    C    A        0      0        2 
  13 chr13_28137260     HPrz    C    A        0      0        2 
  13 chr13_28137260     ZBoe    C    A        0      0        2 
  13 chr13_28137260     ZGre    C    A        0      0        2 
  13 chr13_28137260     ZHar    C    A        0      0        2 
  13 chr13_28137260   Sample    C    A        1      2        2 
  13 chr13_28179930     AAsi    C    G        0      0        2 
  13 chr13_28179930     AKia    C    G        0      0        2 
  13 chr13_28179930     AOna    C    G      0.5      1        2 
  13 chr13_28179930     ASom    C    G        0      0        2 
  13 chr13_28179930     HCab    C    G        0      0        2 
  13 chr13_28179930     HPrz    C    G        0      0        2 
  13 chr13_28179930     ZBoe    C    G        0      0        2 
  13 chr13_28179930     ZGre    C    G        0      0        2 
  13 chr13_28179930     ZHar    C    G        0      0        2 
  13 chr13_28179930   Sample    C    G        0      0        2 
  13 chr13_28181133     AAsi    T    A        0      0        2 
  13 chr13_28181133     AKia    T    A        0      0        2 
  13 chr13_28181133     AOna    T    A        0      0        2 
  13 chr13_28181133     ASom    T    A        0      0        2 
  13 chr13_28181133     HCab    T    A        1      2        2 
  13 chr13_28181133     HPrz    T    A        1      2        2 
  13 chr13_28181133     ZBoe    T    A        0      0        2 
  13 chr13_28181133     ZGre    T    A        0      0        2 
  13 chr13_28181133     ZHar    T    A        0      0        2 
  13 chr13_28181133   Sample    T    A        0      0        2 
  13 chr13_28186371     AAsi    C    A        0      0        2 
  13 chr13_28186371     AKia    C    A        1      2        2 
  13 chr13_28186371     AOna    C    A      0.5      1        2 
  13 chr13_28186371     ASom    C    A        0      0        2 
  13 chr13_28186371     HCab    C    A        0      0        2 
  13 chr13_28186371     HPrz    C    A        0      0        2 
  13 chr13_28186371     ZBoe    C    A        0      0        2 
  13 chr13_28186371     ZGre    C    A        0      0        2 
  13 chr13_28186371     ZHar    C    A        0      0        2 
  13 chr13_28186371   Sample    C    A        0      0        2 
  13 chr13_28241840     AAsi    C    G        0      0        2 
  13 chr13_28241840     AKia    C    G        0      0        2 
  13 chr13_28241840     AOna    C    G      0.5      1        2 
  13 chr13_28241840     ASom    C    G        0      0        2 
  13 chr13_28241840     HCab    C    G        0      0        2 
  13 chr13_28241840     HPrz    C    G        0      0        2 
  13 chr13_28241840     ZBoe    C    G        0      0        2 
  13 chr13_28241840     ZGre    C    G        0      0        2 
  13 chr13_28241840     ZHar    C    G        0      0        2 
  13 chr13_28241840   Sample    C    G        0      0        2 
  13 chr13_28252200     AAsi    G    T        0      0        2 
  13 chr13_28252200     AKia    G    T      0.5      1        2 
  13 chr13_28252200     AOna    G    T        0      0        2 
  13 chr13_28252200     ASom    G    T        0      0        2 
  13 chr13_28252200     HCab    G    T        0      0        2 
  13 chr13_28252200     HPrz    G    T        0      0        2 
  13 chr13_28252200     ZBoe    G    T        0      0        2 
  13 chr13_28252200     ZGre    G    T        0      0        2 
  13 chr13_28252200     ZHar    G    T        0      0        2 
  13 chr13_28252200   Sample    G    T        0      0        2 
  13 chr13_28260553     AAsi    T    A        0      0        2 
  13 chr13_28260553     AKia    T    A        0      0        2 
  13 chr13_28260553     AOna    T    A      0.5      1        2 
  13 chr13_28260553     ASom    T    A        0      0        2 
  13 chr13_28260553     HCab    T    A        0      0        2 
  13 chr13_28260553     HPrz    T    A        0      0        2 
  13 chr13_28260553     ZBoe    T    A        0      0        2 
  13 chr13_28260553     ZGre    T    A        0      0        2 
  13 chr13_28260553     ZHar    T    A        0      0        2 
  13 chr13_28260553   Sample    T    A        0      0        2 
  13 chr13_28262472     AAsi    A    C        0      0        2 
  13 chr13_28262472     AKia    A    C        0      0        2 
  13 chr13_28262472     AOna    A    C        0      0        2 
  13 chr13_28262472     ASom    A    C        0      0        2 
  13 chr13_28262472     HCab    A    C        0      0        2 
  13 chr13_28262472     HPrz    A    C        0      0        2 
  13 chr13_28262472     ZBoe    A    C        1      2        2 
  13 chr13_28262472     ZGre    A    C        0      0        2 
  13 chr13_28262472     ZHar    A    C        1      2        2 
  13 chr13_28262472   Sample    A    C        0      0        2 
  13 chr13_28287995     AAsi    A    C        1      2        2 
  13 chr13_28287995     AKia    A    C        0      0        2 
  13 chr13_28287995     AOna    A    C        0      0        2 
  13 chr13_28287995     ASom    A    C        0      0        2 
  13 chr13_28287995     HCab    A    C        0      0        2 
  13 chr13_28287995     HPrz    A    C        0      0        2 
  13 chr13_28287995     ZBoe    A    C        0      0        2 
  13 chr13_28287995     ZGre    A    C        0      0        2 
  13 chr13_28287995     ZHar    A    C        0      0        2 
  13 chr13_28287995   Sample    A    C        1      2        2 
  13 chr13_28288748     AAsi    C    G        0      0        2 
  13 chr13_28288748     AKia    C    G        0      0        2 
  13 chr13_28288748     AOna    C    G        0      0        2 
  13 chr13_28288748     ASom    C    G        0      0        2 
  13 chr13_28288748     HCab    C    G        0      0        2 
  13 chr13_28288748     HPrz    C    G        0      0        2 
  13 chr13_28288748     ZBoe    C    G        0      0        2 
  13 chr13_28288748     ZGre    C    G        0      0        2 
  13 chr13_28288748     ZHar    C    G      0.5      1        2 
  13 chr13_28288748   Sample    C    G        0      0        2 
  13 chr13_28297287     AAsi    T    G        0      0        2 
  13 chr13_28297287     AKia    T    G        0      0        2 
  13 chr13_28297287     AOna    T    G        0      0        2 
  13 chr13_28297287     ASom    T    G        0      0        2 
  13 chr13_28297287     HCab    T    G        0      0        2 
  13 chr13_28297287     HPrz    T    G        0      0        2 
  13 chr13_28297287     ZBoe    T    G        0      0        2 
  13 chr13_28297287     ZGre    T    G        0      0        2 
  13 chr13_28297287     ZHar    T    G      0.5      1        2 
  13 chr13_28297287   Sample    T    G        0      0        2 
  13 chr13_28330781     AAsi    G    T        0      0        2 
  13 chr13_28330781     AKia    G    T      0.5      1        2 
  13 chr13_28330781     AOna    G    T        0      0        2 
  13 chr13_28330781     ASom    G    T        0      0        2 
  13 chr13_28330781     HCab    G    T        0      0        2 
  13 chr13_28330781     HPrz    G    T        0      0        2 
  13 chr13_28330781     ZBoe    G    T        0      0        2 
  13 chr13_28330781     ZGre    G    T        0      0        2 
  13 chr13_28330781     ZHar    G    T        0      0        2 
  13 chr13_28330781   Sample    G    T        0      0        2 
  13 chr13_28406983     AAsi    C    G        0      0        2 
  13 chr13_28406983     AKia    C    G        1      2        2 
  13 chr13_28406983     AOna    C    G        1      2        2 
  13 chr13_28406983     ASom    C    G        0      0        2 
  13 chr13_28406983     HCab    C    G        0      0        2 
  13 chr13_28406983     HPrz    C    G        0      0        2 
  13 chr13_28406983     ZBoe    C    G        0      0        2 
  13 chr13_28406983     ZGre    C    G        0      0        2 
  13 chr13_28406983     ZHar    C    G        0      0        2 
  13 chr13_28406983   Sample    C    G        0      0        2 
  13 chr13_28412820     AAsi    A    C        0      0        2 
  13 chr13_28412820     AKia    A    C        0      0        2 
  13 chr13_28412820     AOna    A    C        0      0        2 
  13 chr13_28412820     ASom    A    C        0      0        2 
  13 chr13_28412820     HCab    A    C        1      2        2 
  13 chr13_28412820     HPrz    A    C        1      2        2 
  13 chr13_28412820     ZBoe    A    C        0      0        2 
  13 chr13_28412820     ZGre    A    C        0      0        2 
  13 chr13_28412820     ZHar    A    C        0      0        2 
  13 chr13_28412820   Sample    A    C        0      0        2 
  13 chr13_28430787     AAsi    A    C        0      0        2 
  13 chr13_28430787     AKia    A    C        0      0        2 
  13 chr13_28430787     AOna    A    C      0.5      1        2 
  13 chr13_28430787     ASom    A    C        0      0        2 
  13 chr13_28430787     HCab    A    C        0      0        2 
  13 chr13_28430787     HPrz    A    C        0      0        2 
  13 chr13_28430787     ZBoe    A    C        0      0        2 
  13 chr13_28430787     ZGre    A    C        0      0        2 
  13 chr13_28430787     ZHar    A    C        0      0        2 
  13 chr13_28430787   Sample    A    C        0      0        2 
  13 chr13_28439265     AAsi    G    T        0      0        2 
  13 chr13_28439265     AKia    G    T        0      0        2 
  13 chr13_28439265     AOna    G    T        0      0        2 
  13 chr13_28439265     ASom    G    T        0      0        2 
  13 chr13_28439265     HCab    G    T        1      2        2 
  13 chr13_28439265     HPrz    G    T        1      2        2 
  13 chr13_28439265     ZBoe    G    T        0      0        2 
  13 chr13_28439265     ZGre    G    T        0      0        2 
  13 chr13_28439265     ZHar    G    T        0      0        2 
  13 chr13_28439265   Sample    G    T        0      0        2 
  13 chr13_28457412     AAsi    G    T        0      0        2 
  13 chr13_28457412     AKia    G    T        0      0        2 
  13 chr13_28457412     AOna    G    T        0      0        2 
  13 chr13_28457412     ASom    G    T        0      0        2 
  13 chr13_28457412     HCab    G    T        0      0        2 
  13 chr13_28457412     HPrz    G    T        0      0        2 
  13 chr13_28457412     ZBoe    G    T        0      0        2 
  13 chr13_28457412     ZGre    G    T        1      2        2 
  13 chr13_28457412     ZHar    G    T        0      0        2 
  13 chr13_28457412   Sample    G    T        0      0        2 
  13 chr13_28483856     AAsi    A    C        0      0        2 
  13 chr13_28483856     AKia    A    C        0      0        2 
  13 chr13_28483856     AOna    A    C        0      0        2 
  13 chr13_28483856     ASom    A    C        0      0        2 
  13 chr13_28483856     HCab    A    C        0      0        2 
  13 chr13_28483856     HPrz    A    C        0      0        2 
  13 chr13_28483856     ZBoe    A    C        0      0        2 
  13 chr13_28483856     ZGre    A    C        1      2        2 
  13 chr13_28483856     ZHar    A    C        0      0        2 
  13 chr13_28483856   Sample    A    C        0      0        2 
  13 chr13_28510017     AAsi    G    C        0      0        2 
  13 chr13_28510017     AKia    G    C        0      0        2 
  13 chr13_28510017     AOna    G    C        0      0        2 
  13 chr13_28510017     ASom    G    C        0      0        2 
  13 chr13_28510017     HCab    G    C        1      2        2 
  13 chr13_28510017     HPrz    G    C        1      2        2 
  13 chr13_28510017     ZBoe    G    C        0      0        2 
  13 chr13_28510017     ZGre    G    C        0      0        2 
  13 chr13_28510017     ZHar    G    C        0      0        2 
  13 chr13_28510017   Sample    G    C        0      0        2 
  13 chr13_28513606     AAsi    A    C        0      0        2 
  13 chr13_28513606     AKia    A    C        0      0        2 
  13 chr13_28513606     AOna    A    C        0      0        2 
  13 chr13_28513606     ASom    A    C        0      0        2 
  13 chr13_28513606     HCab    A    C        1      2        2 
  13 chr13_28513606     HPrz    A    C        1      2        2 
  13 chr13_28513606     ZBoe    A    C        0      0        2 
  13 chr13_28513606     ZGre    A    C        0      0        2 
  13 chr13_28513606     ZHar    A    C        0      0        2 
  13 chr13_28513606   Sample    A    C        0      0        2 
  13 chr13_28534701     AAsi    C    G      0.5      1        2 
  13 chr13_28534701     AKia    C    G        0      0        2 
  13 chr13_28534701     AOna    C    G        0      0        2 
  13 chr13_28534701     ASom    C    G        0      0        2 
  13 chr13_28534701     HCab    C    G        0      0        2 
  13 chr13_28534701     HPrz    C    G        0      0        2 
  13 chr13_28534701     ZBoe    C    G        0      0        2 
  13 chr13_28534701     ZGre    C    G        0      0        2 
  13 chr13_28534701     ZHar    C    G        0      0        2 
  13 chr13_28534701   Sample    C    G        1      2        2 
  13 chr13_28534940     AAsi    C    A        0      0        2 
  13 chr13_28534940     AKia    C    A        0      0        2 
  13 chr13_28534940     AOna    C    A        1      2        2 
  13 chr13_28534940     ASom    C    A        0      0        2 
  13 chr13_28534940     HCab    C    A        0      0        2 
  13 chr13_28534940     HPrz    C    A        0      0        2 
  13 chr13_28534940     ZBoe    C    A        0      0        2 
  13 chr13_28534940     ZGre    C    A        0      0        2 
  13 chr13_28534940     ZHar    C    A        0      0        2 
  13 chr13_28534940   Sample    C    A        0      0        2 
  13 chr13_28553192     AAsi    C    G        0      0        2 
  13 chr13_28553192     AKia    C    G        0      0        2 
  13 chr13_28553192     AOna    C    G      0.5      1        2 
  13 chr13_28553192     ASom    C    G        0      0        2 
  13 chr13_28553192     HCab    C    G        0      0        2 
  13 chr13_28553192     HPrz    C    G        0      0        2 
  13 chr13_28553192     ZBoe    C    G        0      0        2 
  13 chr13_28553192     ZGre    C    G        0      0        2 
  13 chr13_28553192     ZHar    C    G        0      0        2 
  13 chr13_28553192   Sample    C    G        0      0        2 
  13 chr13_28560760     AAsi    C    G        0      0        2 
  13 chr13_28560760     AKia    C    G        0      0        2 
  13 chr13_28560760     AOna    C    G      0.5      1        2 
  13 chr13_28560760     ASom    C    G        0      0        2 
  13 chr13_28560760     HCab    C    G        0      0        2 
  13 chr13_28560760     HPrz    C    G        0      0        2 
  13 chr13_28560760     ZBoe    C    G        0      0        2 
  13 chr13_28560760     ZGre    C    G        0      0        2 
  13 chr13_28560760     ZHar    C    G        0      0        2 
  13 chr13_28560760   Sample    C    G        0      0        2 
  13 chr13_28565906     AAsi    A    C        0      0        2 
  13 chr13_28565906     AKia    A    C        0      0        2 
  13 chr13_28565906     AOna    A    C        0      0        2 
  13 chr13_28565906     ASom    A    C        0      0        2 
  13 chr13_28565906     HCab    A    C        0      0        2 
  13 chr13_28565906     HPrz    A    C        0      0        2 
  13 chr13_28565906     ZBoe    A    C      0.5      1        2 
  13 chr13_28565906     ZGre    A    C        0      0        2 
  13 chr13_28565906     ZHar    A    C        0      0        2 
  13 chr13_28565906   Sample    A    C        0      0        2 
  13 chr13_28583108     AAsi    C    A        0      0        2 
  13 chr13_28583108     AKia    C    A        0      0        2 
  13 chr13_28583108     AOna    C    A        0      0        2 
  13 chr13_28583108     ASom    C    A        0      0        2 
  13 chr13_28583108     HCab    C    A        1      2        2 
  13 chr13_28583108     HPrz    C    A        1      2        2 
  13 chr13_28583108     ZBoe    C    A        0      0        2 
  13 chr13_28583108     ZGre    C    A        0      0        2 
  13 chr13_28583108     ZHar    C    A        0      0        2 
  13 chr13_28583108   Sample    C    A        0      0        2 
  13 chr13_28594616     AAsi    C    A        0      0        2 
  13 chr13_28594616     AKia    C    A        1      2        2 
  13 chr13_28594616     AOna    C    A        0      0        2 
  13 chr13_28594616     ASom    C    A        0      0        2 
  13 chr13_28594616     HCab    C    A        0      0        2 
  13 chr13_28594616     HPrz    C    A        0      0        2 
  13 chr13_28594616     ZBoe    C    A        0      0        2 
  13 chr13_28594616     ZGre    C    A        0      0        2 
  13 chr13_28594616     ZHar    C    A        0      0        2 
  13 chr13_28594616   Sample    C    A        0      0        2 
  13 chr13_28601719     AAsi    G    T        0      0        2 
  13 chr13_28601719     AKia    G    T        0      0        2 
  13 chr13_28601719     AOna    G    T        0      0        2 
  13 chr13_28601719     ASom    G    T        0      0        2 
  13 chr13_28601719     HCab    G    T        1      2        2 
  13 chr13_28601719     HPrz    G    T        1      2        2 
  13 chr13_28601719     ZBoe    G    T        0      0        2 
  13 chr13_28601719     ZGre    G    T        0      0        2 
  13 chr13_28601719     ZHar    G    T        0      0        2 
  13 chr13_28601719   Sample    G    T        0      0        2 
  13 chr13_28648761     AAsi    A    T        0      0        2 
  13 chr13_28648761     AKia    A    T        0      0        2 
  13 chr13_28648761     AOna    A    T        0      0        2 
  13 chr13_28648761     ASom    A    T        0      0        2 
  13 chr13_28648761     HCab    A    T        1      2        2 
  13 chr13_28648761     HPrz    A    T        1      2        2 
  13 chr13_28648761     ZBoe    A    T        0      0        2 
  13 chr13_28648761     ZGre    A    T        0      0        2 
  13 chr13_28648761     ZHar    A    T        0      0        2 
  13 chr13_28648761   Sample    A    T        0      0        2 
  13 chr13_28659154     AAsi    A    T        0      0        2 
  13 chr13_28659154     AKia    A    T        0      0        2 
  13 chr13_28659154     AOna    A    T        0      0        2 
  13 chr13_28659154     ASom    A    T        0      0        2 
  13 chr13_28659154     HCab    A    T        0      0        2 
  13 chr13_28659154     HPrz    A    T        0      0        2 
  13 chr13_28659154     ZBoe    A    T      0.5      1        2 
  13 chr13_28659154     ZGre    A    T        0      0        2 
  13 chr13_28659154     ZHar    A    T        0      0        2 
  13 chr13_28659154   Sample    A    T        0      0        2 
  13 chr13_28662403     AAsi    T    G        0      0        2 
  13 chr13_28662403     AKia    T    G        0      0        2 
  13 chr13_28662403     AOna    T    G        1      2        2 
  13 chr13_28662403     ASom    T    G        0      0        2 
  13 chr13_28662403     HCab    T    G        0      0        2 
  13 chr13_28662403     HPrz    T    G        0      0        2 
  13 chr13_28662403     ZBoe    T    G        0      0        2 
  13 chr13_28662403     ZGre    T    G        0      0        2 
  13 chr13_28662403     ZHar    T    G        0      0        2 
  13 chr13_28662403   Sample    T    G        0      0        2 
  13 chr13_28686944     AAsi    G    T        0      0        2 
  13 chr13_28686944     AKia    G    T        0      0        2 
  13 chr13_28686944     AOna    G    T        0      0        2 
  13 chr13_28686944     ASom    G    T        0      0        2 
  13 chr13_28686944     HCab    G    T        0      0        2 
  13 chr13_28686944     HPrz    G    T        0      0        2 
  13 chr13_28686944     ZBoe    G    T        0      0        2 
  13 chr13_28686944     ZGre    G    T      0.5      1        2 
  13 chr13_28686944     ZHar    G    T        0      0        2 
  13 chr13_28686944   Sample    G    T        0      0        2 
  13 chr13_28705967     AAsi    T    G        0      0        2 
  13 chr13_28705967     AKia    T    G        0      0        2 
  13 chr13_28705967     AOna    T    G        0      0        2 
  13 chr13_28705967     ASom    T    G        0      0        2 
  13 chr13_28705967     HCab    T    G        0      0        2 
  13 chr13_28705967     HPrz    T    G        0      0        2 
  13 chr13_28705967     ZBoe    T    G      0.5      1        2 
  13 chr13_28705967     ZGre    T    G        0      0        2 
  13 chr13_28705967     ZHar    T    G        0      0        2 
  13 chr13_28705967   Sample    T    G        0      0        2 
  13 chr13_28732314     AAsi    A    C      0.5      1        2 
  13 chr13_28732314     AKia    A    C        0      0        2 
  13 chr13_28732314     AOna    A    C        0      0        2 
  13 chr13_28732314     ASom    A    C        0      0        2 
  13 chr13_28732314     HCab    A    C        0      0        2 
  13 chr13_28732314     HPrz    A    C        0      0        2 
  13 chr13_28732314     ZBoe    A    C        0      0        2 
  13 chr13_28732314     ZGre    A    C        0      0        2 
  13 chr13_28732314     ZHar    A    C        0      0        2 
  13 chr13_28732314   Sample    A    C        0      0        2 
  13 chr13_28739043     AAsi    A    C        0      0        2 
  13 chr13_28739043     AKia    A    C        0      0        2 
  13 chr13_28739043     AOna    A    C        0      0        2 
  13 chr13_28739043     ASom    A    C        0      0        2 
  13 chr13_28739043     HCab    A    C        1      2        2 
  13 chr13_28739043     HPrz    A    C        1      2        2 
  13 chr13_28739043     ZBoe    A    C        0      0        2 
  13 chr13_28739043     ZGre    A    C        0      0        2 
  13 chr13_28739043     ZHar    A    C        0      0        2 
  13 chr13_28739043   Sample    A    C        0      0        2 
  13 chr13_28749233     AAsi    C    G        0      0        2 
  13 chr13_28749233     AKia    C    G        0      0        2 
  13 chr13_28749233     AOna    C    G        0      0        2 
  13 chr13_28749233     ASom    C    G        0      0        2 
  13 chr13_28749233     HCab    C    G        0      0        2 
  13 chr13_28749233     HPrz    C    G        0      0        2 
  13 chr13_28749233     ZBoe    C    G      0.5      1        2 
  13 chr13_28749233     ZGre    C    G        0      0        2 
  13 chr13_28749233     ZHar    C    G        0      0        2 
  13 chr13_28749233   Sample    C    G        0      0        2 
  13 chr13_28755596     AAsi    C    G      0.5      1        2 
  13 chr13_28755596     AKia    C    G        0      0        2 
  13 chr13_28755596     AOna    C    G        0      0        2 
  13 chr13_28755596     ASom    C    G        0      0        2 
  13 chr13_28755596     HCab    C    G        0      0        2 
  13 chr13_28755596     HPrz    C    G        0      0        2 
  13 chr13_28755596     ZBoe    C    G        0      0        2 
  13 chr13_28755596     ZGre    C    G        0      0        2 
  13 chr13_28755596     ZHar    C    G        0      0        2 
  13 chr13_28755596   Sample    C    G        0      0        2 
  13 chr13_28764283     AAsi    A    C        0      0        2 
  13 chr13_28764283     AKia    A    C        1      2        2 
  13 chr13_28764283     AOna    A    C        0      0        2 
  13 chr13_28764283     ASom    A    C        0      0        2 
  13 chr13_28764283     HCab    A    C        0      0        2 
  13 chr13_28764283     HPrz    A    C        0      0        2 
  13 chr13_28764283     ZBoe    A    C        0      0        2 
  13 chr13_28764283     ZGre    A    C        0      0        2 
  13 chr13_28764283     ZHar    A    C        0      0        2 
  13 chr13_28764283   Sample    A    C        0      0        2 
  13 chr13_28770978     AAsi    A    T      0.5      1        2 
  13 chr13_28770978     AKia    A    T        0      0        2 
  13 chr13_28770978     AOna    A    T        0      0        2 
  13 chr13_28770978     ASom    A    T        0      0        2 
  13 chr13_28770978     HCab    A    T        0      0        2 
  13 chr13_28770978     HPrz    A    T        0      0        2 
  13 chr13_28770978     ZBoe    A    T        0      0        2 
  13 chr13_28770978     ZGre    A    T        0      0        2 
  13 chr13_28770978     ZHar    A    T        0      0        2 
  13 chr13_28770978   Sample    A    T        0      0        2 
  13 chr13_28799678     AAsi    T    A        0      0        2 
  13 chr13_28799678     AKia    T    A        0      0        2 
  13 chr13_28799678     AOna    T    A        0      0        2 
  13 chr13_28799678     ASom    T    A        0      0        2 
  13 chr13_28799678     HCab    T    A        1      2        2 
  13 chr13_28799678     HPrz    T    A      0.5      1        2 
  13 chr13_28799678     ZBoe    T    A        0      0        2 
  13 chr13_28799678     ZGre    T    A        0      0        2 
  13 chr13_28799678     ZHar    T    A        0      0        2 
  13 chr13_28799678   Sample    T    A        0      0        2 
  13 chr13_28835324     AAsi    A    T        0      0        2 
  13 chr13_28835324     AKia    A    T      0.5      1        2 
  13 chr13_28835324     AOna    A    T        0      0        2 
  13 chr13_28835324     ASom    A    T        0      0        2 
  13 chr13_28835324     HCab    A    T        0      0        2 
  13 chr13_28835324     HPrz    A    T        0      0        2 
  13 chr13_28835324     ZBoe    A    T        0      0        2 
  13 chr13_28835324     ZGre    A    T        0      0        2 
  13 chr13_28835324     ZHar    A    T        0      0        2 
  13 chr13_28835324   Sample    A    T        0      0        2 
  13 chr13_28837314     AAsi    G    C        0      0        2 
  13 chr13_28837314     AKia    G    C        0      0        2 
  13 chr13_28837314     AOna    G    C        0      0        2 
  13 chr13_28837314     ASom    G    C        0      0        2 
  13 chr13_28837314     HCab    G    C        0      0        2 
  13 chr13_28837314     HPrz    G    C        0      0        2 
  13 chr13_28837314     ZBoe    G    C        0      0        2 
  13 chr13_28837314     ZGre    G    C        0      0        2 
  13 chr13_28837314     ZHar    G    C        1      2        2 
  13 chr13_28837314   Sample    G    C        0      0        2 
  13 chr13_28837802     AAsi    G    T        0      0        2 
  13 chr13_28837802     AKia    G    T        1      2        2 
  13 chr13_28837802     AOna    G    T        1      2        2 
  13 chr13_28837802     ASom    G    T        0      0        2 
  13 chr13_28837802     HCab    G    T        0      0        2 
  13 chr13_28837802     HPrz    G    T        0      0        2 
  13 chr13_28837802     ZBoe    G    T        0      0        2 
  13 chr13_28837802     ZGre    G    T        0      0        2 
  13 chr13_28837802     ZHar    G    T        0      0        2 
  13 chr13_28837802   Sample    G    T        0      0        2 
  13 chr13_28851955     AAsi    G    C        0      0        2 
  13 chr13_28851955     AKia    G    C        0      0        2 
  13 chr13_28851955     AOna    G    C        0      0        2 
  13 chr13_28851955     ASom    G    C        0      0        2 
  13 chr13_28851955     HCab    G    C        0      0        2 
  13 chr13_28851955     HPrz    G    C        0      0        2 
  13 chr13_28851955     ZBoe    G    C        0      0        2 
  13 chr13_28851955     ZGre    G    C        1      2        2 
  13 chr13_28851955     ZHar    G    C        0      0        2 
  13 chr13_28851955   Sample    G    C        0      0        2 
  13 chr13_28854291     AAsi    C    A        0      0        2 
  13 chr13_28854291     AKia    C    A        1      2        2 
  13 chr13_28854291     AOna    C    A        1      2        2 
  13 chr13_28854291     ASom    C    A        0      0        2 
  13 chr13_28854291     HCab    C    A        0      0        2 
  13 chr13_28854291     HPrz    C    A        0      0        2 
  13 chr13_28854291     ZBoe    C    A        0      0        2 
  13 chr13_28854291     ZGre    C    A        0      0        2 
  13 chr13_28854291     ZHar    C    A        0      0        2 
  13 chr13_28854291   Sample    C    A        0      0        2 
  13 chr13_28854732     AAsi    A    C        0      0        2 
  13 chr13_28854732     AKia    A    C        0      0        2 
  13 chr13_28854732     AOna    A    C        0      0        2 
  13 chr13_28854732     ASom    A    C        0      0        2 
  13 chr13_28854732     HCab    A    C      0.5      1        2 
  13 chr13_28854732     HPrz    A    C        0      0        2 
  13 chr13_28854732     ZBoe    A    C        0      0        2 
  13 chr13_28854732     ZGre    A    C        0      0        2 
  13 chr13_28854732     ZHar    A    C        0      0        2 
  13 chr13_28854732   Sample    A    C        0      0        2 
  13 chr13_28857499     AAsi    C    G        0      0        2 
  13 chr13_28857499     AKia    C    G        0      0        2 
  13 chr13_28857499     AOna    C    G        0      0        2 
  13 chr13_28857499     ASom    C    G        0      0        2 
  13 chr13_28857499     HCab    C    G        1      2        2 
  13 chr13_28857499     HPrz    C    G        1      2        2 
  13 chr13_28857499     ZBoe    C    G        0      0        2 
  13 chr13_28857499     ZGre    C    G        0      0        2 
  13 chr13_28857499     ZHar    C    G        0      0        2 
  13 chr13_28857499   Sample    C    G        0      0        2 
  13 chr13_28862018     AAsi    T    A        0      0        2 
  13 chr13_28862018     AKia    T    A        0      0        2 
  13 chr13_28862018     AOna    T    A        0      0        2 
  13 chr13_28862018     ASom    T    A        0      0        2 
  13 chr13_28862018     HCab    T    A      0.5      1        2 
  13 chr13_28862018     HPrz    T    A        0      0        2 
  13 chr13_28862018     ZBoe    T    A        0      0        2 
  13 chr13_28862018     ZGre    T    A        0      0        2 
  13 chr13_28862018     ZHar    T    A        0      0        2 
  13 chr13_28862018   Sample    T    A        0      0        2 
  13 chr13_28889459     AAsi    G    C        0      0        2 
  13 chr13_28889459     AKia    G    C        0      0        2 
  13 chr13_28889459     AOna    G    C        0      0        2 
  13 chr13_28889459     ASom    G    C        1      2        2 
  13 chr13_28889459     HCab    G    C        0      0        2 
  13 chr13_28889459     HPrz    G    C        0      0        2 
  13 chr13_28889459     ZBoe    G    C        0      0        2 
  13 chr13_28889459     ZGre    G    C        0      0        2 
  13 chr13_28889459     ZHar    G    C        0      0        2 
  13 chr13_28889459   Sample    G    C        0      0        2 
  13 chr13_28917642     AAsi    A    C        0      0        2 
  13 chr13_28917642     AKia    A    C        0      0        2 
  13 chr13_28917642     AOna    A    C        0      0        2 
  13 chr13_28917642     ASom    A    C        0      0        2 
  13 chr13_28917642     HCab    A    C        1      2        2 
  13 chr13_28917642     HPrz    A    C        1      2        2 
  13 chr13_28917642     ZBoe    A    C        0      0        2 
  13 chr13_28917642     ZGre    A    C        0      0        2 
  13 chr13_28917642     ZHar    A    C        0      0        2 
  13 chr13_28917642   Sample    A    C        0      0        2 
  13 chr13_28928586     AAsi    C    A        0      0        2 
  13 chr13_28928586     AKia    C    A        0      0        2 
  13 chr13_28928586     AOna    C    A        0      0        2 
  13 chr13_28928586     ASom    C    A        0      0        2 
  13 chr13_28928586     HCab    C    A        1      2        2 
  13 chr13_28928586     HPrz    C    A        1      2        2 
  13 chr13_28928586     ZBoe    C    A        0      0        2 
  13 chr13_28928586     ZGre    C    A        0      0        2 
  13 chr13_28928586     ZHar    C    A        0      0        2 
  13 chr13_28928586   Sample    C    A        0      0        2 
  13 chr13_28967946     AAsi    C    G        0      0        2 
  13 chr13_28967946     AKia    C    G        0      0        2 
  13 chr13_28967946     AOna    C    G        0      0        2 
  13 chr13_28967946     ASom    C    G        0      0        2 
  13 chr13_28967946     HCab    C    G        0      0        2 
  13 chr13_28967946     HPrz    C    G        0      0        2 
  13 chr13_28967946     ZBoe    C    G        0      0        2 
  13 chr13_28967946     ZGre    C    G        1      2        2 
  13 chr13_28967946     ZHar    C    G        0      0        2 
  13 chr13_28967946   Sample    C    G        0      0        2 
  13 chr13_28969650     AAsi    G    T        0      0        2 
  13 chr13_28969650     AKia    G    T        0      0        2 
  13 chr13_28969650     AOna    G    T        0      0        2 
  13 chr13_28969650     ASom    G    T        0      0        2 
  13 chr13_28969650     HCab    G    T        0      0        2 
  13 chr13_28969650     HPrz    G    T        0      0        2 
  13 chr13_28969650     ZBoe    G    T        0      0        2 
  13 chr13_28969650     ZGre    G    T        0      0        2 
  13 chr13_28969650     ZHar    G    T        1      2        2 
  13 chr13_28969650   Sample    G    T        0      0        2 
  13 chr13_28972895     AAsi    C    G        0      0        2 
  13 chr13_28972895     AKia    C    G        0      0        2 
  13 chr13_28972895     AOna    C    G      0.5      1        2 
  13 chr13_28972895     ASom    C    G        0      0        2 
  13 chr13_28972895     HCab    C    G        0      0        2 
  13 chr13_28972895     HPrz    C    G        0      0        2 
  13 chr13_28972895     ZBoe    C    G        0      0        2 
  13 chr13_28972895     ZGre    C    G        0      0        2 
  13 chr13_28972895     ZHar    C    G        0      0        2 
  13 chr13_28972895   Sample    C    G        0      0        2 
  13 chr13_28980185     AAsi    G    C        0      0        2 
  13 chr13_28980185     AKia    G    C        0      0        2 
  13 chr13_28980185     AOna    G    C        0      0        2 
  13 chr13_28980185     ASom    G    C        0      0        2 
  13 chr13_28980185     HCab    G    C      0.5      1        2 
  13 chr13_28980185     HPrz    G    C        0      0        2 
  13 chr13_28980185     ZBoe    G    C        0      0        2 
  13 chr13_28980185     ZGre    G    C        0      0        2 
  13 chr13_28980185     ZHar    G    C        0      0        2 
  13 chr13_28980185   Sample    G    C        0      0        2 
  13 chr13_28984949     AAsi    T    G        0      0        2 
  13 chr13_28984949     AKia    T    G        0      0        2 
  13 chr13_28984949     AOna    T    G        0      0        2 
  13 chr13_28984949     ASom    T    G        0      0        2 
  13 chr13_28984949     HCab    T    G        1      2        2 
  13 chr13_28984949     HPrz    T    G        0      0        2 
  13 chr13_28984949     ZBoe    T    G        0      0        2 
  13 chr13_28984949     ZGre    T    G        0      0        2 
  13 chr13_28984949     ZHar    T    G        0      0        2 
  13 chr13_28984949   Sample    T    G        0      0        2 
  13 chr13_28990613     AAsi    T    A        0      0        2 
  13 chr13_28990613     AKia    T    A        0      0        2 
  13 chr13_28990613     AOna    T    A        0      0        2 
  13 chr13_28990613     ASom    T    A        0      0        2 
  13 chr13_28990613     HCab    T    A        0      0        2 
  13 chr13_28990613     HPrz    T    A        1      2        2 
  13 chr13_28990613     ZBoe    T    A        0      0        2 
  13 chr13_28990613     ZGre    T    A        0      0        2 
  13 chr13_28990613     ZHar    T    A        0      0        2 
  13 chr13_28990613   Sample    T    A        0      0        2 
  13 chr13_28993961     AAsi    C    G        0      0        2 
  13 chr13_28993961     AKia    C    G        0      0        2 
  13 chr13_28993961     AOna    C    G        0      0        2 
  13 chr13_28993961     ASom    C    G        0      0        2 
  13 chr13_28993961     HCab    C    G        1      2        2 
  13 chr13_28993961     HPrz    C    G        1      2        2 
  13 chr13_28993961     ZBoe    C    G        0      0        2 
  13 chr13_28993961     ZGre    C    G        0      0        2 
  13 chr13_28993961     ZHar    C    G        0      0        2 
  13 chr13_28993961   Sample    C    G        0      0        2 
  13 chr13_29003478     AAsi    G    C        0      0        2 
  13 chr13_29003478     AKia    G    C        1      2        2 
  13 chr13_29003478     AOna    G    C        1      2        2 
  13 chr13_29003478     ASom    G    C        0      0        2 
  13 chr13_29003478     HCab    G    C        0      0        2 
  13 chr13_29003478     HPrz    G    C        0      0        2 
  13 chr13_29003478     ZBoe    G    C        0      0        2 
  13 chr13_29003478     ZGre    G    C        0      0        2 
  13 chr13_29003478     ZHar    G    C        0      0        2 
  13 chr13_29003478   Sample    G    C        0      0        2 
  13 chr13_29032753     AAsi    G    T        0      0        2 
  13 chr13_29032753     AKia    G    T        0      0        2 
  13 chr13_29032753     AOna    G    T        0      0        2 
  13 chr13_29032753     ASom    G    T        0      0        2 
  13 chr13_29032753     HCab    G    T        0      0        2 
  13 chr13_29032753     HPrz    G    T        0      0        2 
  13 chr13_29032753     ZBoe    G    T        0      0        2 
  13 chr13_29032753     ZGre    G    T      0.5      1        2 
  13 chr13_29032753     ZHar    G    T        0      0        2 
  13 chr13_29032753   Sample    G    T        0      0        2 
  13 chr13_29044765     AAsi    G    T        0      0        2 
  13 chr13_29044765     AKia    G    T        0      0        2 
  13 chr13_29044765     AOna    G    T      0.5      1        2 
  13 chr13_29044765     ASom    G    T        0      0        2 
  13 chr13_29044765     HCab    G    T        0      0        2 
  13 chr13_29044765     HPrz    G    T        0      0        2 
  13 chr13_29044765     ZBoe    G    T        0      0        2 
  13 chr13_29044765     ZGre    G    T        0      0        2 
  13 chr13_29044765     ZHar    G    T        0      0        2 
  13 chr13_29044765   Sample    G    T        0      0        2 
  13 chr13_29051564     AAsi    T    G        0      0        2 
  13 chr13_29051564     AKia    T    G        0      0        2 
  13 chr13_29051564     AOna    T    G        0      0        2 
  13 chr13_29051564     ASom    T    G        0      0        2 
  13 chr13_29051564     HCab    T    G        1      2        2 
  13 chr13_29051564     HPrz    T    G        1      2        2 
  13 chr13_29051564     ZBoe    T    G        0      0        2 
  13 chr13_29051564     ZGre    T    G        0      0        2 
  13 chr13_29051564     ZHar    T    G        0      0        2 
  13 chr13_29051564   Sample    T    G        0      0        2 
  13 chr13_29061122     AAsi    G    T        0      0        2 
  13 chr13_29061122     AKia    G    T        0      0        2 
  13 chr13_29061122     AOna    G    T        0      0        2 
  13 chr13_29061122     ASom    G    T        0      0        2 
  13 chr13_29061122     HCab    G    T        0      0        2 
  13 chr13_29061122     HPrz    G    T        0      0        2 
  13 chr13_29061122     ZBoe    G    T        0      0        2 
  13 chr13_29061122     ZGre    G    T      0.5      1        2 
  13 chr13_29061122     ZHar    G    T        0      0        2 
  13 chr13_29061122   Sample    G    T        0      0        2 
  13 chr13_29061383     AAsi    C    A        0      0        2 
  13 chr13_29061383     AKia    C    A        0      0        2 
  13 chr13_29061383     AOna    C    A        0      0        2 
  13 chr13_29061383     ASom    C    A        0      0        2 
  13 chr13_29061383     HCab    C    A      0.5      1        2 
  13 chr13_29061383     HPrz    C    A        1      2        2 
  13 chr13_29061383     ZBoe    C    A        0      0        2 
  13 chr13_29061383     ZGre    C    A        0      0        2 
  13 chr13_29061383     ZHar    C    A        0      0        2 
  13 chr13_29061383   Sample    C    A        0      0        2 
  13 chr13_29084259     AAsi    G    C        0      0        2 
  13 chr13_29084259     AKia    G    C        0      0        2 
  13 chr13_29084259     AOna    G    C        0      0        2 
  13 chr13_29084259     ASom    G    C        0      0        2 
  13 chr13_29084259     HCab    G    C        1      2        2 
  13 chr13_29084259     HPrz    G    C        1      2        2 
  13 chr13_29084259     ZBoe    G    C        0      0        2 
  13 chr13_29084259     ZGre    G    C        0      0        2 
  13 chr13_29084259     ZHar    G    C        0      0        2 
  13 chr13_29084259   Sample    G    C        0      0        2 
  13 chr13_29088427     AAsi    C    G        0      0        2 
  13 chr13_29088427     AKia    C    G        0      0        2 
  13 chr13_29088427     AOna    C    G        0      0        2 
  13 chr13_29088427     ASom    C    G        0      0        2 
  13 chr13_29088427     HCab    C    G        1      2        2 
  13 chr13_29088427     HPrz    C    G        1      2        2 
  13 chr13_29088427     ZBoe    C    G        0      0        2 
  13 chr13_29088427     ZGre    C    G        0      0        2 
  13 chr13_29088427     ZHar    C    G        0      0        2 
  13 chr13_29088427   Sample    C    G        0      0        2 
  13 chr13_29088831     AAsi    C    G        0      0        2 
  13 chr13_29088831     AKia    C    G        0      0        2 
  13 chr13_29088831     AOna    C    G        0      0        2 
  13 chr13_29088831     ASom    C    G        0      0        2 
  13 chr13_29088831     HCab    C    G        1      2        2 
  13 chr13_29088831     HPrz    C    G        1      2        2 
  13 chr13_29088831     ZBoe    C    G        0      0        2 
  13 chr13_29088831     ZGre    C    G        0      0        2 
  13 chr13_29088831     ZHar    C    G        0      0        2 
  13 chr13_29088831   Sample    C    G        0      0        2 
  13 chr13_29147001     AAsi    A    C        0      0        2 
  13 chr13_29147001     AKia    A    C        0      0        2 
  13 chr13_29147001     AOna    A    C        0      0        2 
  13 chr13_29147001     ASom    A    C        1      2        2 
  13 chr13_29147001     HCab    A    C        0      0        2 
  13 chr13_29147001     HPrz    A    C        0      0        2 
  13 chr13_29147001     ZBoe    A    C        0      0        2 
  13 chr13_29147001     ZGre    A    C        0      0        2 
  13 chr13_29147001     ZHar    A    C        0      0        2 
  13 chr13_29147001   Sample    A    C        0      0        2 
  13 chr13_29166416     AAsi    G    C        0      0        2 
  13 chr13_29166416     AKia    G    C        0      0        2 
  13 chr13_29166416     AOna    G    C      0.5      1        2 
  13 chr13_29166416     ASom    G    C        0      0        2 
  13 chr13_29166416     HCab    G    C        0      0        2 
  13 chr13_29166416     HPrz    G    C        0      0        2 
  13 chr13_29166416     ZBoe    G    C        0      0        2 
  13 chr13_29166416     ZGre    G    C        0      0        2 
  13 chr13_29166416     ZHar    G    C        0      0        2 
  13 chr13_29166416   Sample    G    C        0      0        2 
  13 chr13_29166782     AAsi    T    G        0      0        2 
  13 chr13_29166782     AKia    T    G        0      0        2 
  13 chr13_29166782     AOna    T    G      0.5      1        2 
  13 chr13_29166782     ASom    T    G        0      0        2 
  13 chr13_29166782     HCab    T    G        0      0        2 
  13 chr13_29166782     HPrz    T    G        0      0        2 
  13 chr13_29166782     ZBoe    T    G        0      0        2 
  13 chr13_29166782     ZGre    T    G        0      0        2 
  13 chr13_29166782     ZHar    T    G        0      0        2 
  13 chr13_29166782   Sample    T    G        0      0        2 
  13 chr13_29176004     AAsi    T    G        0      0        2 
  13 chr13_29176004     AKia    T    G        0      0        2 
  13 chr13_29176004     AOna    T    G        0      0        2 
  13 chr13_29176004     ASom    T    G        0      0        2 
  13 chr13_29176004     HCab    T    G        0      0        2 
  13 chr13_29176004     HPrz    T    G        0      0        2 
  13 chr13_29176004     ZBoe    T    G        0      0        2 
  13 chr13_29176004     ZGre    T    G      0.5      1        2 
  13 chr13_29176004     ZHar    T    G        0      0        2 
  13 chr13_29176004   Sample    T    G        0      0        2 
  13 chr13_29176654     AAsi    A    C        0      0        2 
  13 chr13_29176654     AKia    A    C        0      0        2 
  13 chr13_29176654     AOna    A    C        0      0        2 
  13 chr13_29176654     ASom    A    C        0      0        2 
  13 chr13_29176654     HCab    A    C        1      2        2 
  13 chr13_29176654     HPrz    A    C        1      2        2 
  13 chr13_29176654     ZBoe    A    C        0      0        2 
  13 chr13_29176654     ZGre    A    C        0      0        2 
  13 chr13_29176654     ZHar    A    C        0      0        2 
  13 chr13_29176654   Sample    A    C        0      0        2 
  13 chr13_29189556     AAsi    A    T        0      0        2 
  13 chr13_29189556     AKia    A    T        0      0        2 
  13 chr13_29189556     AOna    A    T        0      0        2 
  13 chr13_29189556     ASom    A    T        0      0        2 
  13 chr13_29189556     HCab    A    T      0.5      1        2 
  13 chr13_29189556     HPrz    A    T        0      0        2 
  13 chr13_29189556     ZBoe    A    T        0      0        2 
  13 chr13_29189556     ZGre    A    T        0      0        2 
  13 chr13_29189556     ZHar    A    T        0      0        2 
  13 chr13_29189556   Sample    A    T        0      0        2 
  13 chr13_29191277     AAsi    A    T        0      0        2 
  13 chr13_29191277     AKia    A    T        0      0        2 
  13 chr13_29191277     AOna    A    T        0      0        2 
  13 chr13_29191277     ASom    A    T        0      0        2 
  13 chr13_29191277     HCab    A    T        0      0        2 
  13 chr13_29191277     HPrz    A    T        0      0        2 
  13 chr13_29191277     ZBoe    A    T      0.5      1        2 
  13 chr13_29191277     ZGre    A    T        0      0        2 
  13 chr13_29191277     ZHar    A    T        0      0        2 
  13 chr13_29191277   Sample    A    T        0      0        2 
  13 chr13_29233018     AAsi    T    G        0      0        2 
  13 chr13_29233018     AKia    T    G        0      0        2 
  13 chr13_29233018     AOna    T    G        0      0        2 
  13 chr13_29233018     ASom    T    G        0      0        2 
  13 chr13_29233018     HCab    T    G        0      0        2 
  13 chr13_29233018     HPrz    T    G        0      0        2 
  13 chr13_29233018     ZBoe    T    G        0      0        2 
  13 chr13_29233018     ZGre    T    G        0      0        2 
  13 chr13_29233018     ZHar    T    G        1      2        2 
  13 chr13_29233018   Sample    T    G        0      0        2 
  13 chr13_29258167     AAsi    T    G        0      0        2 
  13 chr13_29258167     AKia    T    G        0      0        2 
  13 chr13_29258167     AOna    T    G        0      0        2 
  13 chr13_29258167     ASom    T    G        0      0        2 
  13 chr13_29258167     HCab    T    G        1      2        2 
  13 chr13_29258167     HPrz    T    G        1      2        2 
  13 chr13_29258167     ZBoe    T    G        0      0        2 
  13 chr13_29258167     ZGre    T    G        0      0        2 
  13 chr13_29258167     ZHar    T    G        0      0        2 
  13 chr13_29258167   Sample    T    G        0      0        2 
  13 chr13_29260570     AAsi    T    G        0      0        2 
  13 chr13_29260570     AKia    T    G        0      0        2 
  13 chr13_29260570     AOna    T    G        0      0        2 
  13 chr13_29260570     ASom    T    G        0      0        2 
  13 chr13_29260570     HCab    T    G        0      0        2 
  13 chr13_29260570     HPrz    T    G        0      0        2 
  13 chr13_29260570     ZBoe    T    G        0      0        2 
  13 chr13_29260570     ZGre    T    G        0      0        2 
  13 chr13_29260570     ZHar    T    G      0.5      1        2 
  13 chr13_29260570   Sample    T    G        0      0        2 
  13 chr13_29261295     AAsi    T    A        0      0        2 
  13 chr13_29261295     AKia    T    A      0.5      1        2 
  13 chr13_29261295     AOna    T    A      0.5      1        2 
  13 chr13_29261295     ASom    T    A        0      0        2 
  13 chr13_29261295     HCab    T    A        0      0        2 
  13 chr13_29261295     HPrz    T    A        0      0        2 
  13 chr13_29261295     ZBoe    T    A        0      0        2 
  13 chr13_29261295     ZGre    T    A        0      0        2 
  13 chr13_29261295     ZHar    T    A        0      0        2 
  13 chr13_29261295   Sample    T    A        0      0        2 
  13 chr13_29273467     AAsi    C    A        0      0        2 
  13 chr13_29273467     AKia    C    A        0      0        2 
  13 chr13_29273467     AOna    C    A        0      0        2 
  13 chr13_29273467     ASom    C    A        0      0        2 
  13 chr13_29273467     HCab    C    A        1      2        2 
  13 chr13_29273467     HPrz    C    A        1      2        2 
  13 chr13_29273467     ZBoe    C    A        0      0        2 
  13 chr13_29273467     ZGre    C    A        0      0        2 
  13 chr13_29273467     ZHar    C    A        0      0        2 
  13 chr13_29273467   Sample    C    A        0      0        2 
  13 chr13_29274850     AAsi    A    C        0      0        2 
  13 chr13_29274850     AKia    A    C        0      0        2 
  13 chr13_29274850     AOna    A    C        0      0        2 
  13 chr13_29274850     ASom    A    C        0      0        2 
  13 chr13_29274850     HCab    A    C        1      2        2 
  13 chr13_29274850     HPrz    A    C        1      2        2 
  13 chr13_29274850     ZBoe    A    C        0      0        2 
  13 chr13_29274850     ZGre    A    C        0      0        2 
  13 chr13_29274850     ZHar    A    C        0      0        2 
  13 chr13_29274850   Sample    A    C        0      0        2 
  13 chr13_29277377     AAsi    A    T        0      0        2 
  13 chr13_29277377     AKia    A    T        0      0        2 
  13 chr13_29277377     AOna    A    T        0      0        2 
  13 chr13_29277377     ASom    A    T        0      0        2 
  13 chr13_29277377     HCab    A    T        1      2        2 
  13 chr13_29277377     HPrz    A    T        1      2        2 
  13 chr13_29277377     ZBoe    A    T        0      0        2 
  13 chr13_29277377     ZGre    A    T        0      0        2 
  13 chr13_29277377     ZHar    A    T        0      0        2 
  13 chr13_29277377   Sample    A    T        0      0        2 
  13 chr13_29281126     AAsi    C    G        0      0        2 
  13 chr13_29281126     AKia    C    G        0      0        2 
  13 chr13_29281126     AOna    C    G        0      0        2 
  13 chr13_29281126     ASom    C    G        0      0        2 
  13 chr13_29281126     HCab    C    G        0      0        2 
  13 chr13_29281126     HPrz    C    G        0      0        2 
  13 chr13_29281126     ZBoe    C    G        0      0        2 
  13 chr13_29281126     ZGre    C    G      0.5      1        2 
  13 chr13_29281126     ZHar    C    G        0      0        2 
  13 chr13_29281126   Sample    C    G        0      0        2 
  13 chr13_29289863     AAsi    T    G        0      0        2 
  13 chr13_29289863     AKia    T    G      0.5      1        2 
  13 chr13_29289863     AOna    T    G        0      0        2 
  13 chr13_29289863     ASom    T    G        0      0        2 
  13 chr13_29289863     HCab    T    G        0      0        2 
  13 chr13_29289863     HPrz    T    G        0      0        2 
  13 chr13_29289863     ZBoe    T    G        0      0        2 
  13 chr13_29289863     ZGre    T    G        0      0        2 
  13 chr13_29289863     ZHar    T    G        0      0        2 
  13 chr13_29289863   Sample    T    G        0      0        2 
  13 chr13_29292157     AAsi    A    T        0      0        2 
  13 chr13_29292157     AKia    A    T        0      0        2 
  13 chr13_29292157     AOna    A    T        0      0        2 
  13 chr13_29292157     ASom    A    T        0      0        2 
  13 chr13_29292157     HCab    A    T        0      0        2 
  13 chr13_29292157     HPrz    A    T        0      0        2 
  13 chr13_29292157     ZBoe    A    T        0      0        2 
  13 chr13_29292157     ZGre    A    T      0.5      1        2 
  13 chr13_29292157     ZHar    A    T        0      0        2 
  13 chr13_29292157   Sample    A    T        0      0        2 
  13 chr13_29293183     AAsi    G    T        0      0        2 
  13 chr13_29293183     AKia    G    T        0      0        2 
  13 chr13_29293183     AOna    G    T        0      0        2 
  13 chr13_29293183     ASom    G    T        0      0        2 
  13 chr13_29293183     HCab    G    T        0      0        2 
  13 chr13_29293183     HPrz    G    T        0      0        2 
  13 chr13_29293183     ZBoe    G    T        0      0        2 
  13 chr13_29293183     ZGre    G    T      0.5      1        2 
  13 chr13_29293183     ZHar    G    T        0      0        2 
  13 chr13_29293183   Sample    G    T        0      0        2 
  13 chr13_29295016     AAsi    G    C        1      2        2 
  13 chr13_29295016     AKia    G    C        0      0        2 
  13 chr13_29295016     AOna    G    C        0      0        2 
  13 chr13_29295016     ASom    G    C        1      2        2 
  13 chr13_29295016     HCab    G    C        0      0        2 
  13 chr13_29295016     HPrz    G    C        0      0        2 
  13 chr13_29295016     ZBoe    G    C        0      0        2 
  13 chr13_29295016     ZGre    G    C        0      0        2 
  13 chr13_29295016     ZHar    G    C        0      0        2 
  13 chr13_29295016   Sample    G    C        1      2        2 
  13 chr13_29297207     AAsi    A    C        0      0        2 
  13 chr13_29297207     AKia    A    C        0      0        2 
  13 chr13_29297207     AOna    A    C        1      2        2 
  13 chr13_29297207     ASom    A    C        0      0        2 
  13 chr13_29297207     HCab    A    C        0      0        2 
  13 chr13_29297207     HPrz    A    C        0      0        2 
  13 chr13_29297207     ZBoe    A    C        0      0        2 
  13 chr13_29297207     ZGre    A    C        0      0        2 
  13 chr13_29297207     ZHar    A    C        0      0        2 
  13 chr13_29297207   Sample    A    C        0      0        2 
  13 chr13_29299845     AAsi    G    T        0      0        2 
  13 chr13_29299845     AKia    G    T      0.5      1        2 
  13 chr13_29299845     AOna    G    T        0      0        2 
  13 chr13_29299845     ASom    G    T        0      0        2 
  13 chr13_29299845     HCab    G    T        0      0        2 
  13 chr13_29299845     HPrz    G    T        0      0        2 
  13 chr13_29299845     ZBoe    G    T        0      0        2 
  13 chr13_29299845     ZGre    G    T        0      0        2 
  13 chr13_29299845     ZHar    G    T        0      0        2 
  13 chr13_29299845   Sample    G    T        0      0        2 
  13 chr13_29300400     AAsi    G    C        0      0        2 
  13 chr13_29300400     AKia    G    C        0      0        2 
  13 chr13_29300400     AOna    G    C        0      0        2 
  13 chr13_29300400     ASom    G    C        0      0        2 
  13 chr13_29300400     HCab    G    C        0      0        2 
  13 chr13_29300400     HPrz    G    C        0      0        2 
  13 chr13_29300400     ZBoe    G    C        0      0        2 
  13 chr13_29300400     ZGre    G    C        0      0        2 
  13 chr13_29300400     ZHar    G    C        1      2        2 
  13 chr13_29300400   Sample    G    C        0      0        2 
  13 chr13_29307955     AAsi    G    C        0      0        2 
  13 chr13_29307955     AKia    G    C        0      0        2 
  13 chr13_29307955     AOna    G    C        0      0        2 
  13 chr13_29307955     ASom    G    C        0      0        2 
  13 chr13_29307955     HCab    G    C        0      0        2 
  13 chr13_29307955     HPrz    G    C        0      0        2 
  13 chr13_29307955     ZBoe    G    C        1      2        2 
  13 chr13_29307955     ZGre    G    C        0      0        2 
  13 chr13_29307955     ZHar    G    C        0      0        2 
  13 chr13_29307955   Sample    G    C        0      0        2 
  13 chr13_29316048     AAsi    A    C        0      0        2 
  13 chr13_29316048     AKia    A    C        0      0        2 
  13 chr13_29316048     AOna    A    C        0      0        2 
  13 chr13_29316048     ASom    A    C        0      0        2 
  13 chr13_29316048     HCab    A    C        0      0        2 
  13 chr13_29316048     HPrz    A    C        0      0        2 
  13 chr13_29316048     ZBoe    A    C        0      0        2 
  13 chr13_29316048     ZGre    A    C        1      2        2 
  13 chr13_29316048     ZHar    A    C        0      0        2 
  13 chr13_29316048   Sample    A    C        0      0        2 
  13 chr13_29341569     AAsi    G    T        1      2        2 
  13 chr13_29341569     AKia    G    T        0      0        2 
  13 chr13_29341569     AOna    G    T        0      0        2 
  13 chr13_29341569     ASom    G    T        0      0        2 
  13 chr13_29341569     HCab    G    T        0      0        2 
  13 chr13_29341569     HPrz    G    T        0      0        2 
  13 chr13_29341569     ZBoe    G    T        0      0        2 
  13 chr13_29341569     ZGre    G    T        0      0        2 
  13 chr13_29341569     ZHar    G    T        0      0        2 
  13 chr13_29341569   Sample    G    T        0      0        2 
  13 chr13_29341993     AAsi    C    A        1      2        2 
  13 chr13_29341993     AKia    C    A        0      0        2 
  13 chr13_29341993     AOna    C    A        1      2        2 
  13 chr13_29341993     ASom    C    A        1      2        2 
  13 chr13_29341993     HCab    C    A        0      0        2 
  13 chr13_29341993     HPrz    C    A        0      0        2 
  13 chr13_29341993     ZBoe    C    A        0      0        2 
  13 chr13_29341993     ZGre    C    A        0      0        2 
  13 chr13_29341993     ZHar    C    A        0      0        2 
  13 chr13_29341993   Sample    C    A        1      2        2 
  13 chr13_29361110     AAsi    C    G        0      0        2 
  13 chr13_29361110     AKia    C    G        0      0        2 
  13 chr13_29361110     AOna    C    G        0      0        2 
  13 chr13_29361110     ASom    C    G        0      0        2 
  13 chr13_29361110     HCab    C    G        0      0        2 
  13 chr13_29361110     HPrz    C    G        0      0        2 
  13 chr13_29361110     ZBoe    C    G      0.5      1        2 
  13 chr13_29361110     ZGre    C    G        0      0        2 
  13 chr13_29361110     ZHar    C    G        0      0        2 
  13 chr13_29361110   Sample    C    G        0      0        2 
  13 chr13_29373759     AAsi    T    A        0      0        2 
  13 chr13_29373759     AKia    T    A        0      0        2 
  13 chr13_29373759     AOna    T    A      0.5      1        2 
  13 chr13_29373759     ASom    T    A        0      0        2 
  13 chr13_29373759     HCab    T    A        0      0        2 
  13 chr13_29373759     HPrz    T    A        0      0        2 
  13 chr13_29373759     ZBoe    T    A        0      0        2 
  13 chr13_29373759     ZGre    T    A        0      0        2 
  13 chr13_29373759     ZHar    T    A        0      0        2 
  13 chr13_29373759   Sample    T    A        0      0        2 
  13 chr13_29375029     AAsi    G    T        0      0        2 
  13 chr13_29375029     AKia    G    T        0      0        2 
  13 chr13_29375029     AOna    G    T        0      0        2 
  13 chr13_29375029     ASom    G    T        0      0        2 
  13 chr13_29375029     HCab    G    T        1      2        2 
  13 chr13_29375029     HPrz    G    T        1      2        2 
  13 chr13_29375029     ZBoe    G    T        0      0        2 
  13 chr13_29375029     ZGre    G    T        0      0        2 
  13 chr13_29375029     ZHar    G    T        0      0        2 
  13 chr13_29375029   Sample    G    T        0      0        2 
  13 chr13_29377364     AAsi    G    C        0      0        2 
  13 chr13_29377364     AKia    G    C        0      0        2 
  13 chr13_29377364     AOna    G    C        0      0        2 
  13 chr13_29377364     ASom    G    C        0      0        2 
  13 chr13_29377364     HCab    G    C        0      0        2 
  13 chr13_29377364     HPrz    G    C        0      0        2 
  13 chr13_29377364     ZBoe    G    C      0.5      1        2 
  13 chr13_29377364     ZGre    G    C        0      0        2 
  13 chr13_29377364     ZHar    G    C        0      0        2 
  13 chr13_29377364   Sample    G    C        0      0        2 
  13 chr13_29380650     AAsi    C    G        0      0        2 
  13 chr13_29380650     AKia    C    G        0      0        2 
  13 chr13_29380650     AOna    C    G        0      0        2 
  13 chr13_29380650     ASom    C    G        0      0        2 
  13 chr13_29380650     HCab    C    G      0.5      1        2 
  13 chr13_29380650     HPrz    C    G        0      0        2 
  13 chr13_29380650     ZBoe    C    G        0      0        2 
  13 chr13_29380650     ZGre    C    G        0      0        2 
  13 chr13_29380650     ZHar    C    G        0      0        2 
  13 chr13_29380650   Sample    C    G        0      0        2 
  13 chr13_29383548     AAsi    A    C        0      0        2 
  13 chr13_29383548     AKia    A    C        0      0        2 
  13 chr13_29383548     AOna    A    C      0.5      1        2 
  13 chr13_29383548     ASom    A    C        0      0        2 
  13 chr13_29383548     HCab    A    C        0      0        2 
  13 chr13_29383548     HPrz    A    C        0      0        2 
  13 chr13_29383548     ZBoe    A    C        0      0        2 
  13 chr13_29383548     ZGre    A    C        0      0        2 
  13 chr13_29383548     ZHar    A    C        0      0        2 
  13 chr13_29383548   Sample    A    C        0      0        2 
  13 chr13_29384390     AAsi    G    C        0      0        2 
  13 chr13_29384390     AKia    G    C        0      0        2 
  13 chr13_29384390     AOna    G    C        0      0        2 
  13 chr13_29384390     ASom    G    C        0      0        2 
  13 chr13_29384390     HCab    G    C        0      0        2 
  13 chr13_29384390     HPrz    G    C        0      0        2 
  13 chr13_29384390     ZBoe    G    C        0      0        2 
  13 chr13_29384390     ZGre    G    C        1      2        2 
  13 chr13_29384390     ZHar    G    C        0      0        2 
  13 chr13_29384390   Sample    G    C        0      0        2 
  13 chr13_29403991     AAsi    A    T        0      0        2 
  13 chr13_29403991     AKia    A    T        0      0        2 
  13 chr13_29403991     AOna    A    T        0      0        2 
  13 chr13_29403991     ASom    A    T        1      2        2 
  13 chr13_29403991     HCab    A    T        0      0        2 
  13 chr13_29403991     HPrz    A    T        0      0        2 
  13 chr13_29403991     ZBoe    A    T        0      0        2 
  13 chr13_29403991     ZGre    A    T        0      0        2 
  13 chr13_29403991     ZHar    A    T        0      0        2 
  13 chr13_29403991   Sample    A    T        0      0        2 
  13 chr13_29409555     AAsi    C    G        0      0        2 
  13 chr13_29409555     AKia    C    G        0      0        2 
  13 chr13_29409555     AOna    C    G      0.5      1        2 
  13 chr13_29409555     ASom    C    G        0      0        2 
  13 chr13_29409555     HCab    C    G        0      0        2 
  13 chr13_29409555     HPrz    C    G        0      0        2 
  13 chr13_29409555     ZBoe    C    G        0      0        2 
  13 chr13_29409555     ZGre    C    G        0      0        2 
  13 chr13_29409555     ZHar    C    G        0      0        2 
  13 chr13_29409555   Sample    C    G        0      0        2 
  13 chr13_29422981     AAsi    G    C        0      0        2 
  13 chr13_29422981     AKia    G    C        0      0        2 
  13 chr13_29422981     AOna    G    C        0      0        2 
  13 chr13_29422981     ASom    G    C        0      0        2 
  13 chr13_29422981     HCab    G    C        0      0        2 
  13 chr13_29422981     HPrz    G    C        0      0        2 
  13 chr13_29422981     ZBoe    G    C      0.5      1        2 
  13 chr13_29422981     ZGre    G    C        0      0        2 
  13 chr13_29422981     ZHar    G    C        0      0        2 
  13 chr13_29422981   Sample    G    C        0      0        2 
  13 chr13_29443344     AAsi    A    T        0      0        2 
  13 chr13_29443344     AKia    A    T        0      0        2 
  13 chr13_29443344     AOna    A    T        0      0        2 
  13 chr13_29443344     ASom    A    T        0      0        2 
  13 chr13_29443344     HCab    A    T      0.5      1        2 
  13 chr13_29443344     HPrz    A    T        1      2        2 
  13 chr13_29443344     ZBoe    A    T        0      0        2 
  13 chr13_29443344     ZGre    A    T        0      0        2 
  13 chr13_29443344     ZHar    A    T        0      0        2 
  13 chr13_29443344   Sample    A    T        0      0        2 
  13 chr13_29451583     AAsi    A    C        0      0        2 
  13 chr13_29451583     AKia    A    C        0      0        2 
  13 chr13_29451583     AOna    A    C        0      0        2 
  13 chr13_29451583     ASom    A    C        0      0        2 
  13 chr13_29451583     HCab    A    C      0.5      1        2 
  13 chr13_29451583     HPrz    A    C        0      0        2 
  13 chr13_29451583     ZBoe    A    C        0      0        2 
  13 chr13_29451583     ZGre    A    C        0      0        2 
  13 chr13_29451583     ZHar    A    C        0      0        2 
  13 chr13_29451583   Sample    A    C        0      0        2 
  13 chr13_29473614     AAsi    G    C        0      0        2 
  13 chr13_29473614     AKia    G    C        0      0        2 
  13 chr13_29473614     AOna    G    C        0      0        2 
  13 chr13_29473614     ASom    G    C        0      0        2 
  13 chr13_29473614     HCab    G    C        1      2        2 
  13 chr13_29473614     HPrz    G    C        1      2        2 
  13 chr13_29473614     ZBoe    G    C        0      0        2 
  13 chr13_29473614     ZGre    G    C        0      0        2 
  13 chr13_29473614     ZHar    G    C        0      0        2 
  13 chr13_29473614   Sample    G    C        0      0        2 
  13 chr13_29482106     AAsi    C    A        0      0        2 
  13 chr13_29482106     AKia    C    A        0      0        2 
  13 chr13_29482106     AOna    C    A        0      0        2 
  13 chr13_29482106     ASom    C    A        0      0        2 
  13 chr13_29482106     HCab    C    A      0.5      1        2 
  13 chr13_29482106     HPrz    C    A        0      0        2 
  13 chr13_29482106     ZBoe    C    A        0      0        2 
  13 chr13_29482106     ZGre    C    A        0      0        2 
  13 chr13_29482106     ZHar    C    A        0      0        2 
  13 chr13_29482106   Sample    C    A        0      0        2 
  13 chr13_29499363     AAsi    G    C        0      0        2 
  13 chr13_29499363     AKia    G    C        0      0        2 
  13 chr13_29499363     AOna    G    C      0.5      1        2 
  13 chr13_29499363     ASom    G    C        0      0        2 
  13 chr13_29499363     HCab    G    C        0      0        2 
  13 chr13_29499363     HPrz    G    C        0      0        2 
  13 chr13_29499363     ZBoe    G    C        0      0        2 
  13 chr13_29499363     ZGre    G    C        0      0        2 
  13 chr13_29499363     ZHar    G    C        0      0        2 
  13 chr13_29499363   Sample    G    C        0      0        2 
  13 chr13_29523373     AAsi    C    A        0      0        2 
  13 chr13_29523373     AKia    C    A        0      0        2 
  13 chr13_29523373     AOna    C    A        0      0        2 
  13 chr13_29523373     ASom    C    A        0      0        2 
  13 chr13_29523373     HCab    C    A        1      2        2 
  13 chr13_29523373     HPrz    C    A        1      2        2 
  13 chr13_29523373     ZBoe    C    A        0      0        2 
  13 chr13_29523373     ZGre    C    A        0      0        2 
  13 chr13_29523373     ZHar    C    A        0      0        2 
  13 chr13_29523373   Sample    C    A        0      0        2 
  13 chr13_29537960     AAsi    G    T        0      0        2 
  13 chr13_29537960     AKia    G    T        0      0        2 
  13 chr13_29537960     AOna    G    T        0      0        2 
  13 chr13_29537960     ASom    G    T        0      0        2 
  13 chr13_29537960     HCab    G    T        1      2        2 
  13 chr13_29537960     HPrz    G    T        1      2        2 
  13 chr13_29537960     ZBoe    G    T        0      0        2 
  13 chr13_29537960     ZGre    G    T        0      0        2 
  13 chr13_29537960     ZHar    G    T        0      0        2 
  13 chr13_29537960   Sample    G    T        0      0        2 
  13 chr13_29558334     AAsi    G    C        0      0        2 
  13 chr13_29558334     AKia    G    C        0      0        2 
  13 chr13_29558334     AOna    G    C        0      0        2 
  13 chr13_29558334     ASom    G    C        0      0        2 
  13 chr13_29558334     HCab    G    C        1      2        2 
  13 chr13_29558334     HPrz    G    C        1      2        2 
  13 chr13_29558334     ZBoe    G    C        0      0        2 
  13 chr13_29558334     ZGre    G    C        0      0        2 
  13 chr13_29558334     ZHar    G    C        0      0        2 
  13 chr13_29558334   Sample    G    C        0      0        2 
  13 chr13_29587780     AAsi    C    G        0      0        2 
  13 chr13_29587780     AKia    C    G        0      0        2 
  13 chr13_29587780     AOna    C    G        0      0        2 
  13 chr13_29587780     ASom    C    G        0      0        2 
  13 chr13_29587780     HCab    C    G        0      0        2 
  13 chr13_29587780     HPrz    C    G        0      0        2 
  13 chr13_29587780     ZBoe    C    G      0.5      1        2 
  13 chr13_29587780     ZGre    C    G        0      0        2 
  13 chr13_29587780     ZHar    C    G        0      0        2 
  13 chr13_29587780   Sample    C    G        0      0        2 
  13 chr13_29598589     AAsi    C    G        0      0        2 
  13 chr13_29598589     AKia    C    G        0      0        2 
  13 chr13_29598589     AOna    C    G        0      0        2 
  13 chr13_29598589     ASom    C    G        0      0        2 
  13 chr13_29598589     HCab    C    G        0      0        2 
  13 chr13_29598589     HPrz    C    G        0      0        2 
  13 chr13_29598589     ZBoe    C    G        0      0        2 
  13 chr13_29598589     ZGre    C    G      0.5      1        2 
  13 chr13_29598589     ZHar    C    G        0      0        2 
  13 chr13_29598589   Sample    C    G        0      0        2 
  13 chr13_29609645     AAsi    C    G        0      0        2 
  13 chr13_29609645     AKia    C    G        0      0        2 
  13 chr13_29609645     AOna    C    G        0      0        2 
  13 chr13_29609645     ASom    C    G        0      0        2 
  13 chr13_29609645     HCab    C    G        1      2        2 
  13 chr13_29609645     HPrz    C    G        1      2        2 
  13 chr13_29609645     ZBoe    C    G        0      0        2 
  13 chr13_29609645     ZGre    C    G        0      0        2 
  13 chr13_29609645     ZHar    C    G        0      0        2 
  13 chr13_29609645   Sample    C    G        0      0        2 
  13 chr13_29611333     AAsi    T    G        0      0        2 
  13 chr13_29611333     AKia    T    G        0      0        2 
  13 chr13_29611333     AOna    T    G        0      0        2 
  13 chr13_29611333     ASom    T    G        0      0        2 
  13 chr13_29611333     HCab    T    G        0      0        2 
  13 chr13_29611333     HPrz    T    G        0      0        2 
  13 chr13_29611333     ZBoe    T    G      0.5      1        2 
  13 chr13_29611333     ZGre    T    G        0      0        2 
  13 chr13_29611333     ZHar    T    G        0      0        2 
  13 chr13_29611333   Sample    T    G        0      0        2 
  13 chr13_29612150     AAsi    C    G        0      0        2 
  13 chr13_29612150     AKia    C    G        0      0        2 
  13 chr13_29612150     AOna    C    G        0      0        2 
  13 chr13_29612150     ASom    C    G        0      0        2 
  13 chr13_29612150     HCab    C    G      0.5      1        2 
  13 chr13_29612150     HPrz    C    G      0.5      1        2 
  13 chr13_29612150     ZBoe    C    G        0      0        2 
  13 chr13_29612150     ZGre    C    G        0      0        2 
  13 chr13_29612150     ZHar    C    G        0      0        2 
  13 chr13_29612150   Sample    C    G        0      0        2 
  13 chr13_29656845     AAsi    G    C        1      2        2 
  13 chr13_29656845     AKia    G    C        0      0        2 
  13 chr13_29656845     AOna    G    C        0      0        2 
  13 chr13_29656845     ASom    G    C        0      0        2 
  13 chr13_29656845     HCab    G    C        0      0        2 
  13 chr13_29656845     HPrz    G    C        0      0        2 
  13 chr13_29656845     ZBoe    G    C        0      0        2 
  13 chr13_29656845     ZGre    G    C        0      0        2 
  13 chr13_29656845     ZHar    G    C        0      0        2 
  13 chr13_29656845   Sample    G    C        1      2        2 
  13 chr13_29682303     AAsi    G    C        0      0        2 
  13 chr13_29682303     AKia    G    C        0      0        2 
  13 chr13_29682303     AOna    G    C        0      0        2 
  13 chr13_29682303     ASom    G    C        0      0        2 
  13 chr13_29682303     HCab    G    C        0      0        2 
  13 chr13_29682303     HPrz    G    C        0      0        2 
  13 chr13_29682303     ZBoe    G    C        1      2        2 
  13 chr13_29682303     ZGre    G    C        1      2        2 
  13 chr13_29682303     ZHar    G    C        1      2        2 
  13 chr13_29682303   Sample    G    C        0      0        2 
  13 chr13_29682703     AAsi    T    G        1      2        2 
  13 chr13_29682703     AKia    T    G        0      0        2 
  13 chr13_29682703     AOna    T    G        0      0        2 
  13 chr13_29682703     ASom    T    G        1      2        2 
  13 chr13_29682703     HCab    T    G        0      0        2 
  13 chr13_29682703     HPrz    T    G        0      0        2 
  13 chr13_29682703     ZBoe    T    G        0      0        2 
  13 chr13_29682703     ZGre    T    G        0      0        2 
  13 chr13_29682703     ZHar    T    G        0      0        2 
  13 chr13_29682703   Sample    T    G        0      0        2 
  13 chr13_29700499     AAsi    G    C        0      0        2 
  13 chr13_29700499     AKia    G    C        0      0        2 
  13 chr13_29700499     AOna    G    C        0      0        2 
  13 chr13_29700499     ASom    G    C        0      0        2 
  13 chr13_29700499     HCab    G    C        0      0        2 
  13 chr13_29700499     HPrz    G    C        0      0        2 
  13 chr13_29700499     ZBoe    G    C        0      0        2 
  13 chr13_29700499     ZGre    G    C      0.5      1        2 
  13 chr13_29700499     ZHar    G    C        0      0        2 
  13 chr13_29700499   Sample    G    C        0      0        2 
  13 chr13_29709118     AAsi    C    G        0      0        2 
  13 chr13_29709118     AKia    C    G        0      0        2 
  13 chr13_29709118     AOna    C    G        0      0        2 
  13 chr13_29709118     ASom    C    G        0      0        2 
  13 chr13_29709118     HCab    C    G      0.5      1        2 
  13 chr13_29709118     HPrz    C    G      0.5      1        2 
  13 chr13_29709118     ZBoe    C    G        0      0        2 
  13 chr13_29709118     ZGre    C    G        0      0        2 
  13 chr13_29709118     ZHar    C    G        0      0        2 
  13 chr13_29709118   Sample    C    G        0      0        2 
  13 chr13_29732641     AAsi    C    A        0      0        2 
  13 chr13_29732641     AKia    C    A        0      0        2 
  13 chr13_29732641     AOna    C    A        0      0        2 
  13 chr13_29732641     ASom    C    A        0      0        2 
  13 chr13_29732641     HCab    C    A      0.5      1        2 
  13 chr13_29732641     HPrz    C    A      0.5      1        2 
  13 chr13_29732641     ZBoe    C    A        0      0        2 
  13 chr13_29732641     ZGre    C    A        0      0        2 
  13 chr13_29732641     ZHar    C    A        0      0        2 
  13 chr13_29732641   Sample    C    A        0      0        2 
  13 chr13_29734298     AAsi    A    C        0      0        2 
  13 chr13_29734298     AKia    A    C        1      2        2 
  13 chr13_29734298     AOna    A    C        0      0        2 
  13 chr13_29734298     ASom    A    C        0      0        2 
  13 chr13_29734298     HCab    A    C        0      0        2 
  13 chr13_29734298     HPrz    A    C        0      0        2 
  13 chr13_29734298     ZBoe    A    C        0      0        2 
  13 chr13_29734298     ZGre    A    C        0      0        2 
  13 chr13_29734298     ZHar    A    C        0      0        2 
  13 chr13_29734298   Sample    A    C        0      0        2 
  13 chr13_29740448     AAsi    G    T        0      0        2 
  13 chr13_29740448     AKia    G    T        0      0        2 
  13 chr13_29740448     AOna    G    T        0      0        2 
  13 chr13_29740448     ASom    G    T        0      0        2 
  13 chr13_29740448     HCab    G    T        1      2        2 
  13 chr13_29740448     HPrz    G    T        1      2        2 
  13 chr13_29740448     ZBoe    G    T        0      0        2 
  13 chr13_29740448     ZGre    G    T        0      0        2 
  13 chr13_29740448     ZHar    G    T        0      0        2 
  13 chr13_29740448   Sample    G    T        0      0        2 
  13 chr13_29741197     AAsi    T    G        0      0        2 
  13 chr13_29741197     AKia    T    G        1      2        2 
  13 chr13_29741197     AOna    T    G        1      2        2 
  13 chr13_29741197     ASom    T    G        0      0        2 
  13 chr13_29741197     HCab    T    G        0      0        2 
  13 chr13_29741197     HPrz    T    G        0      0        2 
  13 chr13_29741197     ZBoe    T    G        0      0        2 
  13 chr13_29741197     ZGre    T    G        0      0        2 
  13 chr13_29741197     ZHar    T    G        0      0        2 
  13 chr13_29741197   Sample    T    G        0      0        2 
  13 chr13_29764196     AAsi    T    A        1      2        2 
  13 chr13_29764196     AKia    T    A        0      0        2 
  13 chr13_29764196     AOna    T    A        0      0        2 
  13 chr13_29764196     ASom    T    A        1      2        2 
  13 chr13_29764196     HCab    T    A        0      0        2 
  13 chr13_29764196     HPrz    T    A        0      0        2 
  13 chr13_29764196     ZBoe    T    A        0      0        2 
  13 chr13_29764196     ZGre    T    A        0      0        2 
  13 chr13_29764196     ZHar    T    A        0      0        2 
  13 chr13_29764196   Sample    T    A        1      2        2 
  13 chr13_29777652     AAsi    G    C        0      0        2 
  13 chr13_29777652     AKia    G    C        0      0        2 
  13 chr13_29777652     AOna    G    C        0      0        2 
  13 chr13_29777652     ASom    G    C        0      0        2 
  13 chr13_29777652     HCab    G    C        1      2        2 
  13 chr13_29777652     HPrz    G    C      0.5      1        2 
  13 chr13_29777652     ZBoe    G    C        0      0        2 
  13 chr13_29777652     ZGre    G    C        0      0        2 
  13 chr13_29777652     ZHar    G    C        0      0        2 
  13 chr13_29777652   Sample    G    C        0      0        2 
  13 chr13_29798836     AAsi    C    A        0      0        2 
  13 chr13_29798836     AKia    C    A        0      0        2 
  13 chr13_29798836     AOna    C    A        0      0        2 
  13 chr13_29798836     ASom    C    A        0      0        2 
  13 chr13_29798836     HCab    C    A        0      0        2 
  13 chr13_29798836     HPrz    C    A        0      0        2 
  13 chr13_29798836     ZBoe    C    A      0.5      1        2 
  13 chr13_29798836     ZGre    C    A        0      0        2 
  13 chr13_29798836     ZHar    C    A        0      0        2 
  13 chr13_29798836   Sample    C    A        0      0        2 
  13 chr13_29809252     AAsi    G    C        0      0        2 
  13 chr13_29809252     AKia    G    C        0      0        2 
  13 chr13_29809252     AOna    G    C        0      0        2 
  13 chr13_29809252     ASom    G    C        0      0        2 
  13 chr13_29809252     HCab    G    C        1      2        2 
  13 chr13_29809252     HPrz    G    C        1      2        2 
  13 chr13_29809252     ZBoe    G    C        0      0        2 
  13 chr13_29809252     ZGre    G    C        0      0        2 
  13 chr13_29809252     ZHar    G    C        0      0        2 
  13 chr13_29809252   Sample    G    C        0      0        2 
  13 chr13_29815132     AAsi    C    G        0      0        2 
  13 chr13_29815132     AKia    C    G        0      0        2 
  13 chr13_29815132     AOna    C    G        0      0        2 
  13 chr13_29815132     ASom    C    G        0      0        2 
  13 chr13_29815132     HCab    C    G        1      2        2 
  13 chr13_29815132     HPrz    C    G        1      2        2 
  13 chr13_29815132     ZBoe    C    G        0      0        2 
  13 chr13_29815132     ZGre    C    G        0      0        2 
  13 chr13_29815132     ZHar    C    G        0      0        2 
  13 chr13_29815132   Sample    C    G        0      0        2 
  13 chr13_29821623     AAsi    C    A        0      0        2 
  13 chr13_29821623     AKia    C    A        0      0        2 
  13 chr13_29821623     AOna    C    A        0      0        2 
  13 chr13_29821623     ASom    C    A        0      0        2 
  13 chr13_29821623     HCab    C    A        1      2        2 
  13 chr13_29821623     HPrz    C    A        1      2        2 
  13 chr13_29821623     ZBoe    C    A        0      0        2 
  13 chr13_29821623     ZGre    C    A        0      0        2 
  13 chr13_29821623     ZHar    C    A        0      0        2 
  13 chr13_29821623   Sample    C    A        0      0        2 
  13 chr13_29830495     AAsi    C    A        0      0        2 
  13 chr13_29830495     AKia    C    A        0      0        2 
  13 chr13_29830495     AOna    C    A        0      0        2 
  13 chr13_29830495     ASom    C    A        0      0        2 
  13 chr13_29830495     HCab    C    A        0      0        2 
  13 chr13_29830495     HPrz    C    A        0      0        2 
  13 chr13_29830495     ZBoe    C    A        0      0        2 
  13 chr13_29830495     ZGre    C    A        0      0        2 
  13 chr13_29830495     ZHar    C    A      0.5      1        2 
  13 chr13_29830495   Sample    C    A        0      0        2 
  13 chr13_29832270     AAsi    T    G        0      0        2 
  13 chr13_29832270     AKia    T    G        0      0        2 
  13 chr13_29832270     AOna    T    G        1      2        2 
  13 chr13_29832270     ASom    T    G        0      0        2 
  13 chr13_29832270     HCab    T    G        0      0        2 
  13 chr13_29832270     HPrz    T    G        0      0        2 
  13 chr13_29832270     ZBoe    T    G        0      0        2 
  13 chr13_29832270     ZGre    T    G        0      0        2 
  13 chr13_29832270     ZHar    T    G        0      0        2 
  13 chr13_29832270   Sample    T    G        0      0        2 
  13 chr13_29836928     AAsi    A    T        0      0        2 
  13 chr13_29836928     AKia    A    T        0      0        2 
  13 chr13_29836928     AOna    A    T        0      0        2 
  13 chr13_29836928     ASom    A    T        0      0        2 
  13 chr13_29836928     HCab    A    T      0.5      1        2 
  13 chr13_29836928     HPrz    A    T        0      0        2 
  13 chr13_29836928     ZBoe    A    T        0      0        2 
  13 chr13_29836928     ZGre    A    T        0      0        2 
  13 chr13_29836928     ZHar    A    T        0      0        2 
  13 chr13_29836928   Sample    A    T        0      0        2 
  13 chr13_29850790     AAsi    T    G        0      0        2 
  13 chr13_29850790     AKia    T    G        0      0        2 
  13 chr13_29850790     AOna    T    G        0      0        2 
  13 chr13_29850790     ASom    T    G        0      0        2 
  13 chr13_29850790     HCab    T    G        0      0        2 
  13 chr13_29850790     HPrz    T    G        0      0        2 
  13 chr13_29850790     ZBoe    T    G        0      0        2 
  13 chr13_29850790     ZGre    T    G        0      0        2 
  13 chr13_29850790     ZHar    T    G        1      2        2 
  13 chr13_29850790   Sample    T    G        0      0        2 
  13 chr13_29856626     AAsi    G    C        0      0        2 
  13 chr13_29856626     AKia    G    C        0      0        2 
  13 chr13_29856626     AOna    G    C      0.5      1        2 
  13 chr13_29856626     ASom    G    C        0      0        2 
  13 chr13_29856626     HCab    G    C        0      0        2 
  13 chr13_29856626     HPrz    G    C        0      0        2 
  13 chr13_29856626     ZBoe    G    C        0      0        2 
  13 chr13_29856626     ZGre    G    C        0      0        2 
  13 chr13_29856626     ZHar    G    C        0      0        2 
  13 chr13_29856626   Sample    G    C        0      0        2 
  13 chr13_29861505     AAsi    A    C      0.5      1        2 
  13 chr13_29861505     AKia    A    C        0      0        2 
  13 chr13_29861505     AOna    A    C        0      0        2 
  13 chr13_29861505     ASom    A    C        0      0        2 
  13 chr13_29861505     HCab    A    C        0      0        2 
  13 chr13_29861505     HPrz    A    C        0      0        2 
  13 chr13_29861505     ZBoe    A    C        0      0        2 
  13 chr13_29861505     ZGre    A    C        0      0        2 
  13 chr13_29861505     ZHar    A    C        0      0        2 
  13 chr13_29861505   Sample    A    C        0      0        2 
  13 chr13_29883959     AAsi    C    A        0      0        2 
  13 chr13_29883959     AKia    C    A        0      0        2 
  13 chr13_29883959     AOna    C    A        0      0        2 
  13 chr13_29883959     ASom    C    A        0      0        2 
  13 chr13_29883959     HCab    C    A        1      2        2 
  13 chr13_29883959     HPrz    C    A      0.5      1        2 
  13 chr13_29883959     ZBoe    C    A        0      0        2 
  13 chr13_29883959     ZGre    C    A        0      0        2 
  13 chr13_29883959     ZHar    C    A        0      0        2 
  13 chr13_29883959   Sample    C    A        0      0        2 
  13 chr13_29884921     AAsi    T    G        0      0        2 
  13 chr13_29884921     AKia    T    G        0      0        2 
  13 chr13_29884921     AOna    T    G        0      0        2 
  13 chr13_29884921     ASom    T    G        0      0        2 
  13 chr13_29884921     HCab    T    G        1      2        2 
  13 chr13_29884921     HPrz    T    G        1      2        2 
  13 chr13_29884921     ZBoe    T    G        0      0        2 
  13 chr13_29884921     ZGre    T    G        0      0        2 
  13 chr13_29884921     ZHar    T    G        0      0        2 
  13 chr13_29884921   Sample    T    G        0      0        2 
  13 chr13_29892116     AAsi    T    G        0      0        2 
  13 chr13_29892116     AKia    T    G        0      0        2 
  13 chr13_29892116     AOna    T    G        0      0        2 
  13 chr13_29892116     ASom    T    G        0      0        2 
  13 chr13_29892116     HCab    T    G        1      2        2 
  13 chr13_29892116     HPrz    T    G        1      2        2 
  13 chr13_29892116     ZBoe    T    G        0      0        2 
  13 chr13_29892116     ZGre    T    G        0      0        2 
  13 chr13_29892116     ZHar    T    G        0      0        2 
  13 chr13_29892116   Sample    T    G        0      0        2 
  13 chr13_29911138     AAsi    G    T        0      0        2 
  13 chr13_29911138     AKia    G    T        0      0        2 
  13 chr13_29911138     AOna    G    T        1      2        2 
  13 chr13_29911138     ASom    G    T        0      0        2 
  13 chr13_29911138     HCab    G    T        0      0        2 
  13 chr13_29911138     HPrz    G    T        0      0        2 
  13 chr13_29911138     ZBoe    G    T        0      0        2 
  13 chr13_29911138     ZGre    G    T        0      0        2 
  13 chr13_29911138     ZHar    G    T        0      0        2 
  13 chr13_29911138   Sample    G    T        0      0        2 
  13 chr13_29931270     AAsi    C    A        0      0        2 
  13 chr13_29931270     AKia    C    A        0      0        2 
  13 chr13_29931270     AOna    C    A        0      0        2 
  13 chr13_29931270     ASom    C    A      0.5      1        2 
  13 chr13_29931270     HCab    C    A        0      0        2 
  13 chr13_29931270     HPrz    C    A        0      0        2 
  13 chr13_29931270     ZBoe    C    A        0      0        2 
  13 chr13_29931270     ZGre    C    A        0      0        2 
  13 chr13_29931270     ZHar    C    A        0      0        2 
  13 chr13_29931270   Sample    C    A        0      0        2 
  13 chr13_29943086     AAsi    G    T        0      0        2 
  13 chr13_29943086     AKia    G    T        1      2        2 
  13 chr13_29943086     AOna    G    T        0      0        2 
  13 chr13_29943086     ASom    G    T        0      0        2 
  13 chr13_29943086     HCab    G    T        0      0        2 
  13 chr13_29943086     HPrz    G    T        0      0        2 
  13 chr13_29943086     ZBoe    G    T        0      0        2 
  13 chr13_29943086     ZGre    G    T        0      0        2 
  13 chr13_29943086     ZHar    G    T        0      0        2 
  13 chr13_29943086   Sample    G    T        0      0        2 
  13 chr13_29945872     AAsi    A    T        0      0        2 
  13 chr13_29945872     AKia    A    T        0      0        2 
  13 chr13_29945872     AOna    A    T        0      0        2 
  13 chr13_29945872     ASom    A    T        0      0        2 
  13 chr13_29945872     HCab    A    T        0      0        2 
  13 chr13_29945872     HPrz    A    T        0      0        2 
  13 chr13_29945872     ZBoe    A    T      0.5      1        2 
  13 chr13_29945872     ZGre    A    T        0      0        2 
  13 chr13_29945872     ZHar    A    T        0      0        2 
  13 chr13_29945872   Sample    A    T        0      0        2 
  13 chr13_29968970     AAsi    G    T        0      0        2 
  13 chr13_29968970     AKia    G    T        0      0        2 
  13 chr13_29968970     AOna    G    T        0      0        2 
  13 chr13_29968970     ASom    G    T        0      0        2 
  13 chr13_29968970     HCab    G    T        0      0        2 
  13 chr13_29968970     HPrz    G    T      0.5      1        2 
  13 chr13_29968970     ZBoe    G    T        0      0        2 
  13 chr13_29968970     ZGre    G    T        0      0        2 
  13 chr13_29968970     ZHar    G    T        0      0        2 
  13 chr13_29968970   Sample    G    T        0      0        2 
  13 chr13_29983658     AAsi    T    G        0      0        2 
  13 chr13_29983658     AKia    T    G        0      0        2 
  13 chr13_29983658     AOna    T    G        0      0        2 
  13 chr13_29983658     ASom    T    G        0      0        2 
  13 chr13_29983658     HCab    T    G      0.5      1        2 
  13 chr13_29983658     HPrz    T    G        1      2        2 
  13 chr13_29983658     ZBoe    T    G        0      0        2 
  13 chr13_29983658     ZGre    T    G        0      0        2 
  13 chr13_29983658     ZHar    T    G        0      0        2 
  13 chr13_29983658   Sample    T    G        0      0        2 
  13 chr13_30007166     AAsi    G    C        0      0        2 
  13 chr13_30007166     AKia    G    C        0      0        2 
  13 chr13_30007166     AOna    G    C        0      0        2 
  13 chr13_30007166     ASom    G    C        0      0        2 
  13 chr13_30007166     HCab    G    C        0      0        2 
  13 chr13_30007166     HPrz    G    C        0      0        2 
  13 chr13_30007166     ZBoe    G    C        0      0        2 
  13 chr13_30007166     ZGre    G    C        0      0        2 
  13 chr13_30007166     ZHar    G    C        1      2        2 
  13 chr13_30007166   Sample    G    C        0      0        2 
  13 chr13_30019826     AAsi    A    C        0      0        2 
  13 chr13_30019826     AKia    A    C        1      2        2 
  13 chr13_30019826     AOna    A    C        0      0        2 
  13 chr13_30019826     ASom    A    C        0      0        2 
  13 chr13_30019826     HCab    A    C        0      0        2 
  13 chr13_30019826     HPrz    A    C        0      0        2 
  13 chr13_30019826     ZBoe    A    C        0      0        2 
  13 chr13_30019826     ZGre    A    C        0      0        2 
  13 chr13_30019826     ZHar    A    C        0      0        2 
  13 chr13_30019826   Sample    A    C        0      0        2 
  13 chr13_30026422     AAsi    G    C        0      0        2 
  13 chr13_30026422     AKia    G    C        0      0        2 
  13 chr13_30026422     AOna    G    C        0      0        2 
  13 chr13_30026422     ASom    G    C        0      0        2 
  13 chr13_30026422     HCab    G    C        1      2        2 
  13 chr13_30026422     HPrz    G    C        1      2        2 
  13 chr13_30026422     ZBoe    G    C        0      0        2 
  13 chr13_30026422     ZGre    G    C        0      0        2 
  13 chr13_30026422     ZHar    G    C        0      0        2 
  13 chr13_30026422   Sample    G    C        0      0        2 
  13 chr13_30031191     AAsi    C    G        0      0        2 
  13 chr13_30031191     AKia    C    G        0      0        2 
  13 chr13_30031191     AOna    C    G        0      0        2 
  13 chr13_30031191     ASom    C    G        0      0        2 
  13 chr13_30031191     HCab    C    G        1      2        2 
  13 chr13_30031191     HPrz    C    G        1      2        2 
  13 chr13_30031191     ZBoe    C    G        0      0        2 
  13 chr13_30031191     ZGre    C    G        0      0        2 
  13 chr13_30031191     ZHar    C    G        0      0        2 
  13 chr13_30031191   Sample    C    G        0      0        2 
  13 chr13_30059782     AAsi    A    C        0      0        2 
  13 chr13_30059782     AKia    A    C        0      0        2 
  13 chr13_30059782     AOna    A    C      0.5      1        2 
  13 chr13_30059782     ASom    A    C        0      0        2 
  13 chr13_30059782     HCab    A    C        0      0        2 
  13 chr13_30059782     HPrz    A    C        0      0        2 
  13 chr13_30059782     ZBoe    A    C        0      0        2 
  13 chr13_30059782     ZGre    A    C        0      0        2 
  13 chr13_30059782     ZHar    A    C        0      0        2 
  13 chr13_30059782   Sample    A    C        0      0        2 
  13 chr13_30059927     AAsi    T    G        1      2        2 
  13 chr13_30059927     AKia    T    G        0      0        2 
  13 chr13_30059927     AOna    T    G        0      0        2 
  13 chr13_30059927     ASom    T    G        1      2        2 
  13 chr13_30059927     HCab    T    G        0      0        2 
  13 chr13_30059927     HPrz    T    G        0      0        2 
  13 chr13_30059927     ZBoe    T    G        0      0        2 
  13 chr13_30059927     ZGre    T    G        0      0        2 
  13 chr13_30059927     ZHar    T    G        0      0        2 
  13 chr13_30059927   Sample    T    G        1      2        2 
  13 chr13_30069396     AAsi    G    T        0      0        2 
  13 chr13_30069396     AKia    G    T        0      0        2 
  13 chr13_30069396     AOna    G    T        0      0        2 
  13 chr13_30069396     ASom    G    T        0      0        2 
  13 chr13_30069396     HCab    G    T        0      0        2 
  13 chr13_30069396     HPrz    G    T        0      0        2 
  13 chr13_30069396     ZBoe    G    T      0.5      1        2 
  13 chr13_30069396     ZGre    G    T        0      0        2 
  13 chr13_30069396     ZHar    G    T        0      0        2 
  13 chr13_30069396   Sample    G    T        0      0        2 
  13 chr13_30069647     AAsi    C    G        1      2        2 
  13 chr13_30069647     AKia    C    G        0      0        2 
  13 chr13_30069647     AOna    C    G        0      0        2 
  13 chr13_30069647     ASom    C    G        1      2        2 
  13 chr13_30069647     HCab    C    G        0      0        2 
  13 chr13_30069647     HPrz    C    G        0      0        2 
  13 chr13_30069647     ZBoe    C    G        0      0        2 
  13 chr13_30069647     ZGre    C    G        0      0        2 
  13 chr13_30069647     ZHar    C    G        0      0        2 
  13 chr13_30069647   Sample    C    G        1      2        2 
  13 chr13_30080926     AAsi    T    G        0      0        2 
  13 chr13_30080926     AKia    T    G        0      0        2 
  13 chr13_30080926     AOna    T    G        0      0        2 
  13 chr13_30080926     ASom    T    G        0      0        2 
  13 chr13_30080926     HCab    T    G        1      2        2 
  13 chr13_30080926     HPrz    T    G        0      0        2 
  13 chr13_30080926     ZBoe    T    G        0      0        2 
  13 chr13_30080926     ZGre    T    G        0      0        2 
  13 chr13_30080926     ZHar    T    G        0      0        2 
  13 chr13_30080926   Sample    T    G        0      0        2 
  13 chr13_30105484     AAsi    T    G        0      0        2 
  13 chr13_30105484     AKia    T    G        0      0        2 
  13 chr13_30105484     AOna    T    G        0      0        2 
  13 chr13_30105484     ASom    T    G        0      0        2 
  13 chr13_30105484     HCab    T    G        0      0        2 
  13 chr13_30105484     HPrz    T    G        0      0        2 
  13 chr13_30105484     ZBoe    T    G      0.5      1        2 
  13 chr13_30105484     ZGre    T    G        0      0        2 
  13 chr13_30105484     ZHar    T    G        0      0        2 
  13 chr13_30105484   Sample    T    G        0      0        2 
  13 chr13_30118464     AAsi    T    G        0      0        2 
  13 chr13_30118464     AKia    T    G        1      2        2 
  13 chr13_30118464     AOna    T    G      0.5      1        2 
  13 chr13_30118464     ASom    T    G        0      0        2 
  13 chr13_30118464     HCab    T    G        0      0        2 
  13 chr13_30118464     HPrz    T    G        0      0        2 
  13 chr13_30118464     ZBoe    T    G        0      0        2 
  13 chr13_30118464     ZGre    T    G        0      0        2 
  13 chr13_30118464     ZHar    T    G        0      0        2 
  13 chr13_30118464   Sample    T    G        0      0        2 
  13 chr13_30119374     AAsi    C    A        0      0        2 
  13 chr13_30119374     AKia    C    A        0      0        2 
  13 chr13_30119374     AOna    C    A        0      0        2 
  13 chr13_30119374     ASom    C    A        0      0        2 
  13 chr13_30119374     HCab    C    A        0      0        2 
  13 chr13_30119374     HPrz    C    A        0      0        2 
  13 chr13_30119374     ZBoe    C    A        0      0        2 
  13 chr13_30119374     ZGre    C    A        0      0        2 
  13 chr13_30119374     ZHar    C    A        1      2        2 
  13 chr13_30119374   Sample    C    A        0      0        2 
  13 chr13_30136561     AAsi    A    C        0      0        2 
  13 chr13_30136561     AKia    A    C        0      0        2 
  13 chr13_30136561     AOna    A    C        0      0        2 
  13 chr13_30136561     ASom    A    C        0      0        2 
  13 chr13_30136561     HCab    A    C      0.5      1        2 
  13 chr13_30136561     HPrz    A    C        0      0        2 
  13 chr13_30136561     ZBoe    A    C        0      0        2 
  13 chr13_30136561     ZGre    A    C        0      0        2 
  13 chr13_30136561     ZHar    A    C        0      0        2 
  13 chr13_30136561   Sample    A    C        0      0        2 
  13 chr13_30209212     AAsi    A    C        0      0        2 
  13 chr13_30209212     AKia    A    C        0      0        2 
  13 chr13_30209212     AOna    A    C        0      0        2 
  13 chr13_30209212     ASom    A    C        0      0        2 
  13 chr13_30209212     HCab    A    C        1      2        2 
  13 chr13_30209212     HPrz    A    C        1      2        2 
  13 chr13_30209212     ZBoe    A    C        0      0        2 
  13 chr13_30209212     ZGre    A    C        0      0        2 
  13 chr13_30209212     ZHar    A    C        0      0        2 
  13 chr13_30209212   Sample    A    C        0      0        2 
  13 chr13_30239937     AAsi    C    A        0      0        2 
  13 chr13_30239937     AKia    C    A        0      0        2 
  13 chr13_30239937     AOna    C    A        0      0        2 
  13 chr13_30239937     ASom    C    A        0      0        2 
  13 chr13_30239937     HCab    C    A        0      0        2 
  13 chr13_30239937     HPrz    C    A        0      0        2 
  13 chr13_30239937     ZBoe    C    A      0.5      1        2 
  13 chr13_30239937     ZGre    C    A        0      0        2 
  13 chr13_30239937     ZHar    C    A        0      0        2 
  13 chr13_30239937   Sample    C    A        0      0        2 
  13 chr13_30253047     AAsi    G    C        0      0        2 
  13 chr13_30253047     AKia    G    C        0      0        2 
  13 chr13_30253047     AOna    G    C        0      0        2 
  13 chr13_30253047     ASom    G    C        0      0        2 
  13 chr13_30253047     HCab    G    C        1      2        2 
  13 chr13_30253047     HPrz    G    C        1      2        2 
  13 chr13_30253047     ZBoe    G    C        0      0        2 
  13 chr13_30253047     ZGre    G    C        0      0        2 
  13 chr13_30253047     ZHar    G    C        0      0        2 
  13 chr13_30253047   Sample    G    C        0      0        2 
  13 chr13_30269685     AAsi    G    T        0      0        2 
  13 chr13_30269685     AKia    G    T        0      0        2 
  13 chr13_30269685     AOna    G    T        0      0        2 
  13 chr13_30269685     ASom    G    T        0      0        2 
  13 chr13_30269685     HCab    G    T        0      0        2 
  13 chr13_30269685     HPrz    G    T        0      0        2 
  13 chr13_30269685     ZBoe    G    T        0      0        2 
  13 chr13_30269685     ZGre    G    T        1      2        2 
  13 chr13_30269685     ZHar    G    T        0      0        2 
  13 chr13_30269685   Sample    G    T        0      0        2 
  13 chr13_30282769     AAsi    C    G        0      0        2 
  13 chr13_30282769     AKia    C    G      0.5      1        2 
  13 chr13_30282769     AOna    C    G        0      0        2 
  13 chr13_30282769     ASom    C    G        0      0        2 
  13 chr13_30282769     HCab    C    G        0      0        2 
  13 chr13_30282769     HPrz    C    G        0      0        2 
  13 chr13_30282769     ZBoe    C    G        0      0        2 
  13 chr13_30282769     ZGre    C    G        0      0        2 
  13 chr13_30282769     ZHar    C    G        0      0        2 
  13 chr13_30282769   Sample    C    G        0      0        2 
  13 chr13_30307267     AAsi    A    C        0      0        2 
  13 chr13_30307267     AKia    A    C        1      2        2 
  13 chr13_30307267     AOna    A    C        1      2        2 
  13 chr13_30307267     ASom    A    C        0      0        2 
  13 chr13_30307267     HCab    A    C        0      0        2 
  13 chr13_30307267     HPrz    A    C        0      0        2 
  13 chr13_30307267     ZBoe    A    C        0      0        2 
  13 chr13_30307267     ZGre    A    C        0      0        2 
  13 chr13_30307267     ZHar    A    C        0      0        2 
  13 chr13_30307267   Sample    A    C        0      0        2 
  13 chr13_30342183     AAsi    C    G        0      0        2 
  13 chr13_30342183     AKia    C    G        0      0        2 
  13 chr13_30342183     AOna    C    G        0      0        2 
  13 chr13_30342183     ASom    C    G        0      0        2 
  13 chr13_30342183     HCab    C    G        1      2        2 
  13 chr13_30342183     HPrz    C    G        1      2        2 
  13 chr13_30342183     ZBoe    C    G        0      0        2 
  13 chr13_30342183     ZGre    C    G        0      0        2 
  13 chr13_30342183     ZHar    C    G        0      0        2 
  13 chr13_30342183   Sample    C    G        0      0        2 
  13 chr13_30358977     AAsi    T    G        0      0        2 
  13 chr13_30358977     AKia    T    G        0      0        2 
  13 chr13_30358977     AOna    T    G        0      0        2 
  13 chr13_30358977     ASom    T    G        0      0        2 
  13 chr13_30358977     HCab    T    G        0      0        2 
  13 chr13_30358977     HPrz    T    G        0      0        2 
  13 chr13_30358977     ZBoe    T    G      0.5      1        2 
  13 chr13_30358977     ZGre    T    G        0      0        2 
  13 chr13_30358977     ZHar    T    G        0      0        2 
  13 chr13_30358977   Sample    T    G        0      0        2 
  13 chr13_30399805     AAsi    A    C        0      0        2 
  13 chr13_30399805     AKia    A    C        1      2        2 
  13 chr13_30399805     AOna    A    C        0      0        2 
  13 chr13_30399805     ASom    A    C        0      0        2 
  13 chr13_30399805     HCab    A    C        0      0        2 
  13 chr13_30399805     HPrz    A    C        0      0        2 
  13 chr13_30399805     ZBoe    A    C        0      0        2 
  13 chr13_30399805     ZGre    A    C        0      0        2 
  13 chr13_30399805     ZHar    A    C        0      0        2 
  13 chr13_30399805   Sample    A    C        0      0        2 
  13 chr13_30412052     AAsi    A    C        0      0        2 
  13 chr13_30412052     AKia    A    C        0      0        2 
  13 chr13_30412052     AOna    A    C        0      0        2 
  13 chr13_30412052     ASom    A    C        0      0        2 
  13 chr13_30412052     HCab    A    C        1      2        2 
  13 chr13_30412052     HPrz    A    C        1      2        2 
  13 chr13_30412052     ZBoe    A    C        0      0        2 
  13 chr13_30412052     ZGre    A    C        0      0        2 
  13 chr13_30412052     ZHar    A    C        0      0        2 
  13 chr13_30412052   Sample    A    C        0      0        2 
  13 chr13_30421808     AAsi    C    A        0      0        2 
  13 chr13_30421808     AKia    C    A        0      0        2 
  13 chr13_30421808     AOna    C    A      0.5      1        2 
  13 chr13_30421808     ASom    C    A        0      0        2 
  13 chr13_30421808     HCab    C    A        0      0        2 
  13 chr13_30421808     HPrz    C    A        0      0        2 
  13 chr13_30421808     ZBoe    C    A        0      0        2 
  13 chr13_30421808     ZGre    C    A        0      0        2 
  13 chr13_30421808     ZHar    C    A        0      0        2 
  13 chr13_30421808   Sample    C    A        0      0        2 
  13 chr13_30448475     AAsi    C    G        0      0        2 
  13 chr13_30448475     AKia    C    G        0      0        2 
  13 chr13_30448475     AOna    C    G      0.5      1        2 
  13 chr13_30448475     ASom    C    G        0      0        2 
  13 chr13_30448475     HCab    C    G        0      0        2 
  13 chr13_30448475     HPrz    C    G        0      0        2 
  13 chr13_30448475     ZBoe    C    G        0      0        2 
  13 chr13_30448475     ZGre    C    G        0      0        2 
  13 chr13_30448475     ZHar    C    G        0      0        2 
  13 chr13_30448475   Sample    C    G        0      0        2 
  13 chr13_30459770     AAsi    C    G        0      0        2 
  13 chr13_30459770     AKia    C    G        0      0        2 
  13 chr13_30459770     AOna    C    G        1      2        2 
  13 chr13_30459770     ASom    C    G        0      0        2 
  13 chr13_30459770     HCab    C    G        0      0        2 
  13 chr13_30459770     HPrz    C    G        0      0        2 
  13 chr13_30459770     ZBoe    C    G        0      0        2 
  13 chr13_30459770     ZGre    C    G        0      0        2 
  13 chr13_30459770     ZHar    C    G        0      0        2 
  13 chr13_30459770   Sample    C    G        0      0        2 
  13 chr13_30508264     AAsi    T    G        0      0        2 
  13 chr13_30508264     AKia    T    G        0      0        2 
  13 chr13_30508264     AOna    T    G        0      0        2 
  13 chr13_30508264     ASom    T    G        0      0        2 
  13 chr13_30508264     HCab    T    G        1      2        2 
  13 chr13_30508264     HPrz    T    G        1      2        2 
  13 chr13_30508264     ZBoe    T    G        0      0        2 
  13 chr13_30508264     ZGre    T    G        0      0        2 
  13 chr13_30508264     ZHar    T    G        0      0        2 
  13 chr13_30508264   Sample    T    G        0      0        2 
  13 chr13_30512216     AAsi    G    T        0      0        2 
  13 chr13_30512216     AKia    G    T        0      0        2 
  13 chr13_30512216     AOna    G    T        0      0        2 
  13 chr13_30512216     ASom    G    T        0      0        2 
  13 chr13_30512216     HCab    G    T        0      0        2 
  13 chr13_30512216     HPrz    G    T        0      0        2 
  13 chr13_30512216     ZBoe    G    T      0.5      1        2 
  13 chr13_30512216     ZGre    G    T        0      0        2 
  13 chr13_30512216     ZHar    G    T        0      0        2 
  13 chr13_30512216   Sample    G    T        0      0        2 
  13 chr13_30521453     AAsi    G    C        0      0        2 
  13 chr13_30521453     AKia    G    C        0      0        2 
  13 chr13_30521453     AOna    G    C        0      0        2 
  13 chr13_30521453     ASom    G    C        0      0        2 
  13 chr13_30521453     HCab    G    C        0      0        2 
  13 chr13_30521453     HPrz    G    C        0      0        2 
  13 chr13_30521453     ZBoe    G    C        0      0        2 
  13 chr13_30521453     ZGre    G    C      0.5      1        2 
  13 chr13_30521453     ZHar    G    C        0      0        2 
  13 chr13_30521453   Sample    G    C        0      0        2 
  13 chr13_30530798     AAsi    A    T        0      0        2 
  13 chr13_30530798     AKia    A    T        0      0        2 
  13 chr13_30530798     AOna    A    T        0      0        2 
  13 chr13_30530798     ASom    A    T        0      0        2 
  13 chr13_30530798     HCab    A    T        1      2        2 
  13 chr13_30530798     HPrz    A    T        1      2        2 
  13 chr13_30530798     ZBoe    A    T        0      0        2 
  13 chr13_30530798     ZGre    A    T        0      0        2 
  13 chr13_30530798     ZHar    A    T        0      0        2 
  13 chr13_30530798   Sample    A    T        0      0        2 
  13 chr13_30542863     AAsi    C    G        0      0        2 
  13 chr13_30542863     AKia    C    G        0      0        2 
  13 chr13_30542863     AOna    C    G        0      0        2 
  13 chr13_30542863     ASom    C    G        0      0        2 
  13 chr13_30542863     HCab    C    G        0      0        2 
  13 chr13_30542863     HPrz    C    G        0      0        2 
  13 chr13_30542863     ZBoe    C    G        1      2        2 
  13 chr13_30542863     ZGre    C    G        1      2        2 
  13 chr13_30542863     ZHar    C    G        0      0        2 
  13 chr13_30542863   Sample    C    G        0      0        2 
  13 chr13_30588040     AAsi    G    C        0      0        2 
  13 chr13_30588040     AKia    G    C        0      0        2 
  13 chr13_30588040     AOna    G    C        0      0        2 
  13 chr13_30588040     ASom    G    C        0      0        2 
  13 chr13_30588040     HCab    G    C        1      2        2 
  13 chr13_30588040     HPrz    G    C        1      2        2 
  13 chr13_30588040     ZBoe    G    C        0      0        2 
  13 chr13_30588040     ZGre    G    C        0      0        2 
  13 chr13_30588040     ZHar    G    C        0      0        2 
  13 chr13_30588040   Sample    G    C        0      0        2 
  13 chr13_30592347     AAsi    G    T        0      0        2 
  13 chr13_30592347     AKia    G    T        0      0        2 
  13 chr13_30592347     AOna    G    T        0      0        2 
  13 chr13_30592347     ASom    G    T        0      0        2 
  13 chr13_30592347     HCab    G    T        1      2        2 
  13 chr13_30592347     HPrz    G    T        1      2        2 
  13 chr13_30592347     ZBoe    G    T        0      0        2 
  13 chr13_30592347     ZGre    G    T        0      0        2 
  13 chr13_30592347     ZHar    G    T        0      0        2 
  13 chr13_30592347   Sample    G    T        0      0        2 
  13 chr13_30595183     AAsi    A    C        0      0        2 
  13 chr13_30595183     AKia    A    C        0      0        2 
  13 chr13_30595183     AOna    A    C        0      0        2 
  13 chr13_30595183     ASom    A    C        0      0        2 
  13 chr13_30595183     HCab    A    C        0      0        2 
  13 chr13_30595183     HPrz    A    C        0      0        2 
  13 chr13_30595183     ZBoe    A    C        0      0        2 
  13 chr13_30595183     ZGre    A    C      0.5      1        2 
  13 chr13_30595183     ZHar    A    C        0      0        2 
  13 chr13_30595183   Sample    A    C        0      0        2 
  13 chr13_30596895     AAsi    G    T        0      0        2 
  13 chr13_30596895     AKia    G    T        0      0        2 
  13 chr13_30596895     AOna    G    T        0      0        2 
  13 chr13_30596895     ASom    G    T        0      0        2 
  13 chr13_30596895     HCab    G    T        1      2        2 
  13 chr13_30596895     HPrz    G    T        1      2        2 
  13 chr13_30596895     ZBoe    G    T        0      0        2 
  13 chr13_30596895     ZGre    G    T        0      0        2 
  13 chr13_30596895     ZHar    G    T        0      0        2 
  13 chr13_30596895   Sample    G    T        0      0        2 
  13 chr13_30649346     AAsi    T    G        0      0        2 
  13 chr13_30649346     AKia    T    G        0      0        2 
  13 chr13_30649346     AOna    T    G        0      0        2 
  13 chr13_30649346     ASom    T    G        0      0        2 
  13 chr13_30649346     HCab    T    G        0      0        2 
  13 chr13_30649346     HPrz    T    G      0.5      1        2 
  13 chr13_30649346     ZBoe    T    G        0      0        2 
  13 chr13_30649346     ZGre    T    G        0      0        2 
  13 chr13_30649346     ZHar    T    G        0      0        2 
  13 chr13_30649346   Sample    T    G        0      0        2 
  13 chr13_30666058     AAsi    T    A        0      0        2 
  13 chr13_30666058     AKia    T    A        0      0        2 
  13 chr13_30666058     AOna    T    A        0      0        2 
  13 chr13_30666058     ASom    T    A        0      0        2 
  13 chr13_30666058     HCab    T    A        1      2        2 
  13 chr13_30666058     HPrz    T    A        1      2        2 
  13 chr13_30666058     ZBoe    T    A        0      0        2 
  13 chr13_30666058     ZGre    T    A        0      0        2 
  13 chr13_30666058     ZHar    T    A        0      0        2 
  13 chr13_30666058   Sample    T    A        0      0        2 
  13 chr13_30677886     AAsi    T    G        0      0        2 
  13 chr13_30677886     AKia    T    G        0      0        2 
  13 chr13_30677886     AOna    T    G        0      0        2 
  13 chr13_30677886     ASom    T    G        0      0        2 
  13 chr13_30677886     HCab    T    G        1      2        2 
  13 chr13_30677886     HPrz    T    G        1      2        2 
  13 chr13_30677886     ZBoe    T    G        0      0        2 
  13 chr13_30677886     ZGre    T    G        0      0        2 
  13 chr13_30677886     ZHar    T    G        0      0        2 
  13 chr13_30677886   Sample    T    G        0      0        2 
  13 chr13_30693896     AAsi    C    G        0      0        2 
  13 chr13_30693896     AKia    C    G        0      0        2 
  13 chr13_30693896     AOna    C    G        0      0        2 
  13 chr13_30693896     ASom    C    G        0      0        2 
  13 chr13_30693896     HCab    C    G        1      2        2 
  13 chr13_30693896     HPrz    C    G        1      2        2 
  13 chr13_30693896     ZBoe    C    G        0      0        2 
  13 chr13_30693896     ZGre    C    G        0      0        2 
  13 chr13_30693896     ZHar    C    G        0      0        2 
  13 chr13_30693896   Sample    C    G        0      0        2 
  13 chr13_30694236     AAsi    C    A        0      0        2 
  13 chr13_30694236     AKia    C    A        0      0        2 
  13 chr13_30694236     AOna    C    A        0      0        2 
  13 chr13_30694236     ASom    C    A        0      0        2 
  13 chr13_30694236     HCab    C    A        1      2        2 
  13 chr13_30694236     HPrz    C    A        1      2        2 
  13 chr13_30694236     ZBoe    C    A        0      0        2 
  13 chr13_30694236     ZGre    C    A        0      0        2 
  13 chr13_30694236     ZHar    C    A        0      0        2 
  13 chr13_30694236   Sample    C    A        0      0        2 
  13 chr13_30699364     AAsi    C    A        0      0        2 
  13 chr13_30699364     AKia    C    A        0      0        2 
  13 chr13_30699364     AOna    C    A        0      0        2 
  13 chr13_30699364     ASom    C    A        0      0        2 
  13 chr13_30699364     HCab    C    A        0      0        2 
  13 chr13_30699364     HPrz    C    A        0      0        2 
  13 chr13_30699364     ZBoe    C    A      0.5      1        2 
  13 chr13_30699364     ZGre    C    A        0      0        2 
  13 chr13_30699364     ZHar    C    A        0      0        2 
  13 chr13_30699364   Sample    C    A        0      0        2 
  13 chr13_30701912     AAsi    A    C        0      0        2 
  13 chr13_30701912     AKia    A    C        0      0        2 
  13 chr13_30701912     AOna    A    C        0      0        2 
  13 chr13_30701912     ASom    A    C        0      0        2 
  13 chr13_30701912     HCab    A    C        0      0        2 
  13 chr13_30701912     HPrz    A    C        0      0        2 
  13 chr13_30701912     ZBoe    A    C      0.5      1        2 
  13 chr13_30701912     ZGre    A    C        0      0        2 
  13 chr13_30701912     ZHar    A    C        0      0        2 
  13 chr13_30701912   Sample    A    C        0      0        2 
  13 chr13_30708781     AAsi    G    T        0      0        2 
  13 chr13_30708781     AKia    G    T        0      0        2 
  13 chr13_30708781     AOna    G    T        0      0        2 
  13 chr13_30708781     ASom    G    T        0      0        2 
  13 chr13_30708781     HCab    G    T        0      0        2 
  13 chr13_30708781     HPrz    G    T        0      0        2 
  13 chr13_30708781     ZBoe    G    T      0.5      1        2 
  13 chr13_30708781     ZGre    G    T        0      0        2 
  13 chr13_30708781     ZHar    G    T        0      0        2 
  13 chr13_30708781   Sample    G    T        0      0        2 
  13 chr13_30710532     AAsi    G    C        0      0        2 
  13 chr13_30710532     AKia    G    C      0.5      1        2 
  13 chr13_30710532     AOna    G    C        0      0        2 
  13 chr13_30710532     ASom    G    C        0      0        2 
  13 chr13_30710532     HCab    G    C        0      0        2 
  13 chr13_30710532     HPrz    G    C        0      0        2 
  13 chr13_30710532     ZBoe    G    C        0      0        2 
  13 chr13_30710532     ZGre    G    C        0      0        2 
  13 chr13_30710532     ZHar    G    C        0      0        2 
  13 chr13_30710532   Sample    G    C        0      0        2 
  13 chr13_30734695     AAsi    T    G        0      0        2 
  13 chr13_30734695     AKia    T    G        0      0        2 
  13 chr13_30734695     AOna    T    G        0      0        2 
  13 chr13_30734695     ASom    T    G        0      0        2 
  13 chr13_30734695     HCab    T    G        1      2        2 
  13 chr13_30734695     HPrz    T    G        1      2        2 
  13 chr13_30734695     ZBoe    T    G        0      0        2 
  13 chr13_30734695     ZGre    T    G        0      0        2 
  13 chr13_30734695     ZHar    T    G        0      0        2 
  13 chr13_30734695   Sample    T    G        0      0        2 
  13 chr13_30740245     AAsi    G    T        0      0        2 
  13 chr13_30740245     AKia    G    T        0      0        2 
  13 chr13_30740245     AOna    G    T        0      0        2 
  13 chr13_30740245     ASom    G    T        0      0        2 
  13 chr13_30740245     HCab    G    T        0      0        2 
  13 chr13_30740245     HPrz    G    T        0      0        2 
  13 chr13_30740245     ZBoe    G    T        0      0        2 
  13 chr13_30740245     ZGre    G    T        1      2        2 
  13 chr13_30740245     ZHar    G    T        0      0        2 
  13 chr13_30740245   Sample    G    T        0      0        2 
  13 chr13_30761403     AAsi    A    C        0      0        2 
  13 chr13_30761403     AKia    A    C        0      0        2 
  13 chr13_30761403     AOna    A    C        0      0        2 
  13 chr13_30761403     ASom    A    C        0      0        2 
  13 chr13_30761403     HCab    A    C        0      0        2 
  13 chr13_30761403     HPrz    A    C        0      0        2 
  13 chr13_30761403     ZBoe    A    C        0      0        2 
  13 chr13_30761403     ZGre    A    C      0.5      1        2 
  13 chr13_30761403     ZHar    A    C        0      0        2 
  13 chr13_30761403   Sample    A    C        0      0        2 
  13 chr13_30772591     AAsi    A    T        0      0        2 
  13 chr13_30772591     AKia    A    T        0      0        2 
  13 chr13_30772591     AOna    A    T        0      0        2 
  13 chr13_30772591     ASom    A    T        0      0        2 
  13 chr13_30772591     HCab    A    T        1      2        2 
  13 chr13_30772591     HPrz    A    T        1      2        2 
  13 chr13_30772591     ZBoe    A    T        0      0        2 
  13 chr13_30772591     ZGre    A    T        0      0        2 
  13 chr13_30772591     ZHar    A    T        0      0        2 
  13 chr13_30772591   Sample    A    T        0      0        2 
  13 chr13_30778678     AAsi    C    G        0      0        2 
  13 chr13_30778678     AKia    C    G      0.5      1        2 
  13 chr13_30778678     AOna    C    G        1      2        2 
  13 chr13_30778678     ASom    C    G        0      0        2 
  13 chr13_30778678     HCab    C    G        0      0        2 
  13 chr13_30778678     HPrz    C    G        0      0        2 
  13 chr13_30778678     ZBoe    C    G        0      0        2 
  13 chr13_30778678     ZGre    C    G        0      0        2 
  13 chr13_30778678     ZHar    C    G        0      0        2 
  13 chr13_30778678   Sample    C    G        0      0        2 
  13 chr13_30809536     AAsi    G    T        0      0        2 
  13 chr13_30809536     AKia    G    T        0      0        2 
  13 chr13_30809536     AOna    G    T        0      0        2 
  13 chr13_30809536     ASom    G    T        0      0        2 
  13 chr13_30809536     HCab    G    T        1      2        2 
  13 chr13_30809536     HPrz    G    T        1      2        2 
  13 chr13_30809536     ZBoe    G    T        0      0        2 
  13 chr13_30809536     ZGre    G    T        0      0        2 
  13 chr13_30809536     ZHar    G    T        0      0        2 
  13 chr13_30809536   Sample    G    T        0      0        2 
  13 chr13_30832714     AAsi    G    C      0.5      1        2 
  13 chr13_30832714     AKia    G    C        0      0        2 
  13 chr13_30832714     AOna    G    C        0      0        2 
  13 chr13_30832714     ASom    G    C        0      0        2 
  13 chr13_30832714     HCab    G    C        0      0        2 
  13 chr13_30832714     HPrz    G    C        0      0        2 
  13 chr13_30832714     ZBoe    G    C        0      0        2 
  13 chr13_30832714     ZGre    G    C        0      0        2 
  13 chr13_30832714     ZHar    G    C        0      0        2 
  13 chr13_30832714   Sample    G    C        0      0        2 
  13 chr13_30843506     AAsi    A    T        0      0        2 
  13 chr13_30843506     AKia    A    T        0      0        2 
  13 chr13_30843506     AOna    A    T        0      0        2 
  13 chr13_30843506     ASom    A    T        0      0        2 
  13 chr13_30843506     HCab    A    T        0      0        2 
  13 chr13_30843506     HPrz    A    T        0      0        2 
  13 chr13_30843506     ZBoe    A    T        0      0        2 
  13 chr13_30843506     ZGre    A    T      0.5      1        2 
  13 chr13_30843506     ZHar    A    T        0      0        2 
  13 chr13_30843506   Sample    A    T        0      0        2 
  13 chr13_30872335     AAsi    C    G        0      0        2 
  13 chr13_30872335     AKia    C    G        0      0        2 
  13 chr13_30872335     AOna    C    G        0      0        2 
  13 chr13_30872335     ASom    C    G        0      0        2 
  13 chr13_30872335     HCab    C    G        1      2        2 
  13 chr13_30872335     HPrz    C    G        1      2        2 
  13 chr13_30872335     ZBoe    C    G        0      0        2 
  13 chr13_30872335     ZGre    C    G        0      0        2 
  13 chr13_30872335     ZHar    C    G        0      0        2 
  13 chr13_30872335   Sample    C    G        0      0        2 
  13 chr13_30897322     AAsi    G    C        0      0        2 
  13 chr13_30897322     AKia    G    C        0      0        2 
  13 chr13_30897322     AOna    G    C        0      0        2 
  13 chr13_30897322     ASom    G    C        0      0        2 
  13 chr13_30897322     HCab    G    C        0      0        2 
  13 chr13_30897322     HPrz    G    C        0      0        2 
  13 chr13_30897322     ZBoe    G    C      0.5      1        2 
  13 chr13_30897322     ZGre    G    C        0      0        2 
  13 chr13_30897322     ZHar    G    C        0      0        2 
  13 chr13_30897322   Sample    G    C        0      0        2 
  13 chr13_30920252     AAsi    A    T        0      0        2 
  13 chr13_30920252     AKia    A    T        0      0        2 
  13 chr13_30920252     AOna    A    T        0      0        2 
  13 chr13_30920252     ASom    A    T        0      0        2 
  13 chr13_30920252     HCab    A    T        0      0        2 
  13 chr13_30920252     HPrz    A    T        0      0        2 
  13 chr13_30920252     ZBoe    A    T        0      0        2 
  13 chr13_30920252     ZGre    A    T      0.5      1        2 
  13 chr13_30920252     ZHar    A    T        0      0        2 
  13 chr13_30920252   Sample    A    T        0      0        2 
  13 chr13_30931030     AAsi    G    C        0      0        2 
  13 chr13_30931030     AKia    G    C        0      0        2 
  13 chr13_30931030     AOna    G    C        0      0        2 
  13 chr13_30931030     ASom    G    C        0      0        2 
  13 chr13_30931030     HCab    G    C        1      2        2 
  13 chr13_30931030     HPrz    G    C        1      2        2 
  13 chr13_30931030     ZBoe    G    C        0      0        2 
  13 chr13_30931030     ZGre    G    C        0      0        2 
  13 chr13_30931030     ZHar    G    C        0      0        2 
  13 chr13_30931030   Sample    G    C        0      0        2 
  13 chr13_30939931     AAsi    A    T      0.5      1        2 
  13 chr13_30939931     AKia    A    T        0      0        2 
  13 chr13_30939931     AOna    A    T        0      0        2 
  13 chr13_30939931     ASom    A    T        0      0        2 
  13 chr13_30939931     HCab    A    T        0      0        2 
  13 chr13_30939931     HPrz    A    T        0      0        2 
  13 chr13_30939931     ZBoe    A    T        0      0        2 
  13 chr13_30939931     ZGre    A    T        0      0        2 
  13 chr13_30939931     ZHar    A    T        0      0        2 
  13 chr13_30939931   Sample    A    T        0      0        2 
  13 chr13_30966024     AAsi    C    G        0      0        2 
  13 chr13_30966024     AKia    C    G        0      0        2 
  13 chr13_30966024     AOna    C    G        0      0        2 
  13 chr13_30966024     ASom    C    G        0      0        2 
  13 chr13_30966024     HCab    C    G        1      2        2 
  13 chr13_30966024     HPrz    C    G      0.5      1        2 
  13 chr13_30966024     ZBoe    C    G        0      0        2 
  13 chr13_30966024     ZGre    C    G        0      0        2 
  13 chr13_30966024     ZHar    C    G        0      0        2 
  13 chr13_30966024   Sample    C    G        0      0        2 
  13 chr13_30975788     AAsi    T    G        0      0        2 
  13 chr13_30975788     AKia    T    G        0      0        2 
  13 chr13_30975788     AOna    T    G        0      0        2 
  13 chr13_30975788     ASom    T    G        0      0        2 
  13 chr13_30975788     HCab    T    G      0.5      1        2 
  13 chr13_30975788     HPrz    T    G      0.5      1        2 
  13 chr13_30975788     ZBoe    T    G        0      0        2 
  13 chr13_30975788     ZGre    T    G        0      0        2 
  13 chr13_30975788     ZHar    T    G        0      0        2 
  13 chr13_30975788   Sample    T    G        0      0        2 
  13 chr13_31008306     AAsi    C    A      0.5      1        2 
  13 chr13_31008306     AKia    C    A        0      0        2 
  13 chr13_31008306     AOna    C    A        0      0        2 
  13 chr13_31008306     ASom    C    A        0      0        2 
  13 chr13_31008306     HCab    C    A        0      0        2 
  13 chr13_31008306     HPrz    C    A        0      0        2 
  13 chr13_31008306     ZBoe    C    A        0      0        2 
  13 chr13_31008306     ZGre    C    A        0      0        2 
  13 chr13_31008306     ZHar    C    A        0      0        2 
  13 chr13_31008306   Sample    C    A        0      0        2 
  13 chr13_31023394     AAsi    A    C        1      2        2 
  13 chr13_31023394     AKia    A    C        0      0        2 
  13 chr13_31023394     AOna    A    C        0      0        2 
  13 chr13_31023394     ASom    A    C        1      2        2 
  13 chr13_31023394     HCab    A    C        1      2        2 
  13 chr13_31023394     HPrz    A    C        1      2        2 
  13 chr13_31023394     ZBoe    A    C        0      0        2 
  13 chr13_31023394     ZGre    A    C        0      0        2 
  13 chr13_31023394     ZHar    A    C        0      0        2 
  13 chr13_31023394   Sample    A    C        1      2        2 
  13 chr13_31029072     AAsi    G    C        0      0        2 
  13 chr13_31029072     AKia    G    C      0.5      1        2 
  13 chr13_31029072     AOna    G    C        0      0        2 
  13 chr13_31029072     ASom    G    C        0      0        2 
  13 chr13_31029072     HCab    G    C        0      0        2 
  13 chr13_31029072     HPrz    G    C        0      0        2 
  13 chr13_31029072     ZBoe    G    C        0      0        2 
  13 chr13_31029072     ZGre    G    C        0      0        2 
  13 chr13_31029072     ZHar    G    C        0      0        2 
  13 chr13_31029072   Sample    G    C        0      0        2 
  13 chr13_31092455     AAsi    C    G        0      0        2 
  13 chr13_31092455     AKia    C    G        0      0        2 
  13 chr13_31092455     AOna    C    G        0      0        2 
  13 chr13_31092455     ASom    C    G        0      0        2 
  13 chr13_31092455     HCab    C    G        1      2        2 
  13 chr13_31092455     HPrz    C    G      0.5      1        2 
  13 chr13_31092455     ZBoe    C    G        0      0        2 
  13 chr13_31092455     ZGre    C    G        0      0        2 
  13 chr13_31092455     ZHar    C    G        0      0        2 
  13 chr13_31092455   Sample    C    G        0      0        2 
  13 chr13_31096811     AAsi    T    A        0      0        2 
  13 chr13_31096811     AKia    T    A        0      0        2 
  13 chr13_31096811     AOna    T    A        0      0        2 
  13 chr13_31096811     ASom    T    A        0      0        2 
  13 chr13_31096811     HCab    T    A        1      2        2 
  13 chr13_31096811     HPrz    T    A        1      2        2 
  13 chr13_31096811     ZBoe    T    A        0      0        2 
  13 chr13_31096811     ZGre    T    A        0      0        2 
  13 chr13_31096811     ZHar    T    A        0      0        2 
  13 chr13_31096811   Sample    T    A        0      0        2 
  13 chr13_31145984     AAsi    A    C        0      0        2 
  13 chr13_31145984     AKia    A    C        0      0        2 
  13 chr13_31145984     AOna    A    C        0      0        2 
  13 chr13_31145984     ASom    A    C        0      0        2 
  13 chr13_31145984     HCab    A    C        0      0        2 
  13 chr13_31145984     HPrz    A    C        0      0        2 
  13 chr13_31145984     ZBoe    A    C        0      0        2 
  13 chr13_31145984     ZGre    A    C        0      0        2 
  13 chr13_31145984     ZHar    A    C      0.5      1        2 
  13 chr13_31145984   Sample    A    C        0      0        2 
  13 chr13_31162258     AAsi    A    T        0      0        2 
  13 chr13_31162258     AKia    A    T        0      0        2 
  13 chr13_31162258     AOna    A    T        0      0        2 
  13 chr13_31162258     ASom    A    T        0      0        2 
  13 chr13_31162258     HCab    A    T        0      0        2 
  13 chr13_31162258     HPrz    A    T        0      0        2 
  13 chr13_31162258     ZBoe    A    T        1      2        2 
  13 chr13_31162258     ZGre    A    T        1      2        2 
  13 chr13_31162258     ZHar    A    T        1      2        2 
  13 chr13_31162258   Sample    A    T        0      0        2 
  13 chr13_31166417     AAsi    G    C        0      0        2 
```
