## Supplementary File 3. Zonkey (Schubert et al. 2017) report for donkey specimen Ancient3. for "No genetic evidence yet for hinnies at Mazongshan (400-160 BCE), northwestern China": excl_ts.frq.strat (part 54 of 100)

```
  13 chr13_31166417     AKia    G    C        0      0        2 
  13 chr13_31166417     AOna    G    C        0      0        2 
  13 chr13_31166417     ASom    G    C        0      0        2 
  13 chr13_31166417     HCab    G    C      0.5      1        2 
  13 chr13_31166417     HPrz    G    C      0.5      1        2 
  13 chr13_31166417     ZBoe    G    C        0      0        2 
  13 chr13_31166417     ZGre    G    C        0      0        2 
  13 chr13_31166417     ZHar    G    C        0      0        2 
  13 chr13_31166417   Sample    G    C        0      0        2 
  13 chr13_31238121     AAsi    C    G        0      0        2 
  13 chr13_31238121     AKia    C    G        0      0        2 
  13 chr13_31238121     AOna    C    G        0      0        2 
  13 chr13_31238121     ASom    C    G        0      0        2 
  13 chr13_31238121     HCab    C    G        0      0        2 
  13 chr13_31238121     HPrz    C    G        0      0        2 
  13 chr13_31238121     ZBoe    C    G        0      0        2 
  13 chr13_31238121     ZGre    C    G        0      0        2 
  13 chr13_31238121     ZHar    C    G      0.5      1        2 
  13 chr13_31238121   Sample    C    G        0      0        2 
  13 chr13_31239230     AAsi    C    G        0      0        2 
  13 chr13_31239230     AKia    C    G        1      2        2 
  13 chr13_31239230     AOna    C    G        0      0        2 
  13 chr13_31239230     ASom    C    G        0      0        2 
  13 chr13_31239230     HCab    C    G        0      0        2 
  13 chr13_31239230     HPrz    C    G        0      0        2 
  13 chr13_31239230     ZBoe    C    G        0      0        2 
  13 chr13_31239230     ZGre    C    G        0      0        2 
  13 chr13_31239230     ZHar    C    G        0      0        2 
  13 chr13_31239230   Sample    C    G        0      0        2 
  13 chr13_31246557     AAsi    G    C        0      0        2 
  13 chr13_31246557     AKia    G    C        0      0        2 
  13 chr13_31246557     AOna    G    C      0.5      1        2 
  13 chr13_31246557     ASom    G    C        0      0        2 
  13 chr13_31246557     HCab    G    C        0      0        2 
  13 chr13_31246557     HPrz    G    C        0      0        2 
  13 chr13_31246557     ZBoe    G    C        0      0        2 
  13 chr13_31246557     ZGre    G    C        0      0        2 
  13 chr13_31246557     ZHar    G    C        0      0        2 
  13 chr13_31246557   Sample    G    C        0      0        2 
  13 chr13_31253866     AAsi    T    G        0      0        2 
  13 chr13_31253866     AKia    T    G        0      0        2 
  13 chr13_31253866     AOna    T    G        0      0        2 
  13 chr13_31253866     ASom    T    G      0.5      1        2 
  13 chr13_31253866     HCab    T    G        0      0        2 
  13 chr13_31253866     HPrz    T    G        0      0        2 
  13 chr13_31253866     ZBoe    T    G        0      0        2 
  13 chr13_31253866     ZGre    T    G        0      0        2 
  13 chr13_31253866     ZHar    T    G        0      0        2 
  13 chr13_31253866   Sample    T    G        0      0        2 
  13 chr13_31260445     AAsi    C    G        0      0        2 
  13 chr13_31260445     AKia    C    G        0      0        2 
  13 chr13_31260445     AOna    C    G        0      0        2 
  13 chr13_31260445     ASom    C    G        0      0        2 
  13 chr13_31260445     HCab    C    G        0      0        2 
  13 chr13_31260445     HPrz    C    G        0      0        2 
  13 chr13_31260445     ZBoe    C    G        1      2        2 
  13 chr13_31260445     ZGre    C    G        0      0        2 
  13 chr13_31260445     ZHar    C    G        0      0        2 
  13 chr13_31260445   Sample    C    G        0      0        2 
  13 chr13_31262381     AAsi    C    A        0      0        2 
  13 chr13_31262381     AKia    C    A        1      2        2 
  13 chr13_31262381     AOna    C    A        0      0        2 
  13 chr13_31262381     ASom    C    A        0      0        2 
  13 chr13_31262381     HCab    C    A        0      0        2 
  13 chr13_31262381     HPrz    C    A        0      0        2 
  13 chr13_31262381     ZBoe    C    A        0      0        2 
  13 chr13_31262381     ZGre    C    A        0      0        2 
  13 chr13_31262381     ZHar    C    A        0      0        2 
  13 chr13_31262381   Sample    C    A        0      0        2 
  13 chr13_31262403     AAsi    G    T        1      2        2 
  13 chr13_31262403     AKia    G    T        1      2        2 
  13 chr13_31262403     AOna    G    T        0      0        2 
  13 chr13_31262403     ASom    G    T        1      2        2 
  13 chr13_31262403     HCab    G    T        0      0        2 
  13 chr13_31262403     HPrz    G    T        0      0        2 
  13 chr13_31262403     ZBoe    G    T        0      0        2 
  13 chr13_31262403     ZGre    G    T        0      0        2 
  13 chr13_31262403     ZHar    G    T        0      0        2 
  13 chr13_31262403   Sample    G    T        1      2        2 
  13 chr13_31264569     AAsi    A    C        1      2        2 
  13 chr13_31264569     AKia    A    C        1      2        2 
  13 chr13_31264569     AOna    A    C      0.5      1        2 
  13 chr13_31264569     ASom    A    C        1      2        2 
  13 chr13_31264569     HCab    A    C        0      0        2 
  13 chr13_31264569     HPrz    A    C        0      0        2 
  13 chr13_31264569     ZBoe    A    C        0      0        2 
  13 chr13_31264569     ZGre    A    C        0      0        2 
  13 chr13_31264569     ZHar    A    C        0      0        2 
  13 chr13_31264569   Sample    A    C        1      2        2 
  13 chr13_31274217     AAsi    T    A        0      0        2 
  13 chr13_31274217     AKia    T    A        0      0        2 
  13 chr13_31274217     AOna    T    A        0      0        2 
  13 chr13_31274217     ASom    T    A        0      0        2 
  13 chr13_31274217     HCab    T    A        0      0        2 
  13 chr13_31274217     HPrz    T    A        0      0        2 
  13 chr13_31274217     ZBoe    T    A        1      2        2 
  13 chr13_31274217     ZGre    T    A      0.5      1        2 
  13 chr13_31274217     ZHar    T    A        0      0        2 
  13 chr13_31274217   Sample    T    A        0      0        2 
  13 chr13_31281381     AAsi    A    C        0      0        2 
  13 chr13_31281381     AKia    A    C        0      0        2 
  13 chr13_31281381     AOna    A    C        0      0        2 
  13 chr13_31281381     ASom    A    C        0      0        2 
  13 chr13_31281381     HCab    A    C        1      2        2 
  13 chr13_31281381     HPrz    A    C        1      2        2 
  13 chr13_31281381     ZBoe    A    C        0      0        2 
  13 chr13_31281381     ZGre    A    C        0      0        2 
  13 chr13_31281381     ZHar    A    C        0      0        2 
  13 chr13_31281381   Sample    A    C        0      0        2 
  13 chr13_31308382     AAsi    C    A        0      0        2 
  13 chr13_31308382     AKia    C    A        0      0        2 
  13 chr13_31308382     AOna    C    A        0      0        2 
  13 chr13_31308382     ASom    C    A        0      0        2 
  13 chr13_31308382     HCab    C    A        1      2        2 
  13 chr13_31308382     HPrz    C    A        1      2        2 
  13 chr13_31308382     ZBoe    C    A        0      0        2 
  13 chr13_31308382     ZGre    C    A        0      0        2 
  13 chr13_31308382     ZHar    C    A        0      0        2 
  13 chr13_31308382   Sample    C    A        0      0        2 
  13 chr13_31316761     AAsi    T    G        0      0        2 
  13 chr13_31316761     AKia    T    G        0      0        2 
  13 chr13_31316761     AOna    T    G        0      0        2 
  13 chr13_31316761     ASom    T    G        0      0        2 
  13 chr13_31316761     HCab    T    G      0.5      1        2 
  13 chr13_31316761     HPrz    T    G        0      0        2 
  13 chr13_31316761     ZBoe    T    G        0      0        2 
  13 chr13_31316761     ZGre    T    G        0      0        2 
  13 chr13_31316761     ZHar    T    G        0      0        2 
  13 chr13_31316761   Sample    T    G        0      0        2 
  13 chr13_31331415     AAsi    C    A        0      0        2 
  13 chr13_31331415     AKia    C    A        0      0        2 
  13 chr13_31331415     AOna    C    A        0      0        2 
  13 chr13_31331415     ASom    C    A        1      2        2 
  13 chr13_31331415     HCab    C    A        0      0        2 
  13 chr13_31331415     HPrz    C    A        0      0        2 
  13 chr13_31331415     ZBoe    C    A        0      0        2 
  13 chr13_31331415     ZGre    C    A        0      0        2 
  13 chr13_31331415     ZHar    C    A        0      0        2 
  13 chr13_31331415   Sample    C    A        0      0        2 
  13 chr13_31346814     AAsi    A    C        0      0        2 
  13 chr13_31346814     AKia    A    C        0      0        2 
  13 chr13_31346814     AOna    A    C        0      0        2 
  13 chr13_31346814     ASom    A    C        0      0        2 
  13 chr13_31346814     HCab    A    C        0      0        2 
  13 chr13_31346814     HPrz    A    C        0      0        2 
  13 chr13_31346814     ZBoe    A    C        0      0        2 
  13 chr13_31346814     ZGre    A    C        1      2        2 
  13 chr13_31346814     ZHar    A    C        0      0        2 
  13 chr13_31346814   Sample    A    C        0      0        2 
  13 chr13_31443906     AAsi    C    A        0      0        2 
  13 chr13_31443906     AKia    C    A        0      0        2 
  13 chr13_31443906     AOna    C    A        0      0        2 
  13 chr13_31443906     ASom    C    A        0      0        2 
  13 chr13_31443906     HCab    C    A      0.5      1        2 
  13 chr13_31443906     HPrz    C    A      0.5      1        2 
  13 chr13_31443906     ZBoe    C    A        0      0        2 
  13 chr13_31443906     ZGre    C    A        0      0        2 
  13 chr13_31443906     ZHar    C    A        0      0        2 
  13 chr13_31443906   Sample    C    A        0      0        2 
  13 chr13_31447024     AAsi    T    G        0      0        2 
  13 chr13_31447024     AKia    T    G        0      0        2 
  13 chr13_31447024     AOna    T    G        0      0        2 
  13 chr13_31447024     ASom    T    G        0      0        2 
  13 chr13_31447024     HCab    T    G        0      0        2 
  13 chr13_31447024     HPrz    T    G        0      0        2 
  13 chr13_31447024     ZBoe    T    G      0.5      1        2 
  13 chr13_31447024     ZGre    T    G      0.5      1        2 
  13 chr13_31447024     ZHar    T    G        1      2        2 
  13 chr13_31447024   Sample    T    G        0      0        2 
  13 chr13_31450804     AAsi    T    G        0      0        2 
  13 chr13_31450804     AKia    T    G      0.5      1        2 
  13 chr13_31450804     AOna    T    G        0      0        2 
  13 chr13_31450804     ASom    T    G        0      0        2 
  13 chr13_31450804     HCab    T    G        0      0        2 
  13 chr13_31450804     HPrz    T    G        0      0        2 
  13 chr13_31450804     ZBoe    T    G        0      0        2 
  13 chr13_31450804     ZGre    T    G        0      0        2 
  13 chr13_31450804     ZHar    T    G        0      0        2 
  13 chr13_31450804   Sample    T    G        0      0        2 
  13 chr13_31459158     AAsi    A    T        0      0        2 
  13 chr13_31459158     AKia    A    T        0      0        2 
  13 chr13_31459158     AOna    A    T        0      0        2 
  13 chr13_31459158     ASom    A    T        0      0        2 
  13 chr13_31459158     HCab    A    T        1      2        2 
  13 chr13_31459158     HPrz    A    T        1      2        2 
  13 chr13_31459158     ZBoe    A    T        0      0        2 
  13 chr13_31459158     ZGre    A    T        0      0        2 
  13 chr13_31459158     ZHar    A    T        0      0        2 
  13 chr13_31459158   Sample    A    T        0      0        2 
  13 chr13_31480249     AAsi    A    T        0      0        2 
  13 chr13_31480249     AKia    A    T        0      0        2 
  13 chr13_31480249     AOna    A    T        0      0        2 
  13 chr13_31480249     ASom    A    T        0      0        2 
  13 chr13_31480249     HCab    A    T        1      2        2 
  13 chr13_31480249     HPrz    A    T        1      2        2 
  13 chr13_31480249     ZBoe    A    T        0      0        2 
  13 chr13_31480249     ZGre    A    T        0      0        2 
  13 chr13_31480249     ZHar    A    T        0      0        2 
  13 chr13_31480249   Sample    A    T        0      0        2 
  13 chr13_31481998     AAsi    C    A        0      0        2 
  13 chr13_31481998     AKia    C    A        0      0        2 
  13 chr13_31481998     AOna    C    A        0      0        2 
  13 chr13_31481998     ASom    C    A        0      0        2 
  13 chr13_31481998     HCab    C    A        0      0        2 
  13 chr13_31481998     HPrz    C    A        0      0        2 
  13 chr13_31481998     ZBoe    C    A      0.5      1        2 
  13 chr13_31481998     ZGre    C    A        1      2        2 
  13 chr13_31481998     ZHar    C    A        1      2        2 
  13 chr13_31481998   Sample    C    A        0      0        2 
  13 chr13_31485372     AAsi    G    C        0      0        2 
  13 chr13_31485372     AKia    G    C        0      0        2 
  13 chr13_31485372     AOna    G    C        0      0        2 
  13 chr13_31485372     ASom    G    C        0      0        2 
  13 chr13_31485372     HCab    G    C        0      0        2 
  13 chr13_31485372     HPrz    G    C        0      0        2 
  13 chr13_31485372     ZBoe    G    C      0.5      1        2 
  13 chr13_31485372     ZGre    G    C        0      0        2 
  13 chr13_31485372     ZHar    G    C        0      0        2 
  13 chr13_31485372   Sample    G    C        0      0        2 
  13 chr13_31490805     AAsi    C    A        1      2        2 
  13 chr13_31490805     AKia    C    A        1      2        2 
  13 chr13_31490805     AOna    C    A        1      2        2 
  13 chr13_31490805     ASom    C    A        1      2        2 
  13 chr13_31490805     HCab    C    A        0      0        2 
  13 chr13_31490805     HPrz    C    A        0      0        2 
  13 chr13_31490805     ZBoe    C    A        0      0        2 
  13 chr13_31490805     ZGre    C    A        0      0        2 
  13 chr13_31490805     ZHar    C    A        0      0        2 
  13 chr13_31490805   Sample    C    A        1      2        2 
  13 chr13_31494676     AAsi    T    G        0      0        2 
  13 chr13_31494676     AKia    T    G        0      0        2 
  13 chr13_31494676     AOna    T    G        0      0        2 
  13 chr13_31494676     ASom    T    G        0      0        2 
  13 chr13_31494676     HCab    T    G        0      0        2 
  13 chr13_31494676     HPrz    T    G        0      0        2 
  13 chr13_31494676     ZBoe    T    G      0.5      1        2 
  13 chr13_31494676     ZGre    T    G        0      0        2 
  13 chr13_31494676     ZHar    T    G        0      0        2 
  13 chr13_31494676   Sample    T    G        0      0        2 
  13 chr13_31496147     AAsi    A    C        0      0        2 
  13 chr13_31496147     AKia    A    C        0      0        2 
  13 chr13_31496147     AOna    A    C        0      0        2 
  13 chr13_31496147     ASom    A    C        0      0        2 
  13 chr13_31496147     HCab    A    C        1      2        2 
  13 chr13_31496147     HPrz    A    C        1      2        2 
  13 chr13_31496147     ZBoe    A    C        0      0        2 
  13 chr13_31496147     ZGre    A    C        0      0        2 
  13 chr13_31496147     ZHar    A    C        0      0        2 
  13 chr13_31496147   Sample    A    C        0      0        2 
  13 chr13_31522737     AAsi    C    G        0      0        2 
  13 chr13_31522737     AKia    C    G        0      0        2 
  13 chr13_31522737     AOna    C    G        0      0        2 
  13 chr13_31522737     ASom    C    G        0      0        2 
  13 chr13_31522737     HCab    C    G        0      0        2 
  13 chr13_31522737     HPrz    C    G        0      0        2 
  13 chr13_31522737     ZBoe    C    G      0.5      1        2 
  13 chr13_31522737     ZGre    C    G        0      0        2 
  13 chr13_31522737     ZHar    C    G        0      0        2 
  13 chr13_31522737   Sample    C    G        0      0        2 
  13 chr13_31539667     AAsi    G    T        0      0        2 
  13 chr13_31539667     AKia    G    T        0      0        2 
  13 chr13_31539667     AOna    G    T        0      0        2 
  13 chr13_31539667     ASom    G    T      0.5      1        2 
  13 chr13_31539667     HCab    G    T        0      0        2 
  13 chr13_31539667     HPrz    G    T        0      0        2 
  13 chr13_31539667     ZBoe    G    T        0      0        2 
  13 chr13_31539667     ZGre    G    T        0      0        2 
  13 chr13_31539667     ZHar    G    T        0      0        2 
  13 chr13_31539667   Sample    G    T        1      2        2 
  13 chr13_31540227     AAsi    G    T        0      0        2 
  13 chr13_31540227     AKia    G    T        0      0        2 
  13 chr13_31540227     AOna    G    T        0      0        2 
  13 chr13_31540227     ASom    G    T        0      0        2 
  13 chr13_31540227     HCab    G    T        0      0        2 
  13 chr13_31540227     HPrz    G    T        0      0        2 
  13 chr13_31540227     ZBoe    G    T      0.5      1        2 
  13 chr13_31540227     ZGre    G    T        0      0        2 
  13 chr13_31540227     ZHar    G    T        0      0        2 
  13 chr13_31540227   Sample    G    T        0      0        2 
  13 chr13_31560361     AAsi    A    C        0      0        2 
  13 chr13_31560361     AKia    A    C      0.5      1        2 
  13 chr13_31560361     AOna    A    C      0.5      1        2 
  13 chr13_31560361     ASom    A    C        0      0        2 
  13 chr13_31560361     HCab    A    C        0      0        2 
  13 chr13_31560361     HPrz    A    C        0      0        2 
  13 chr13_31560361     ZBoe    A    C        0      0        2 
  13 chr13_31560361     ZGre    A    C        0      0        2 
  13 chr13_31560361     ZHar    A    C        0      0        2 
  13 chr13_31560361   Sample    A    C        0      0        2 
  13 chr13_31561676     AAsi    A    T        0      0        2 
  13 chr13_31561676     AKia    A    T        0      0        2 
  13 chr13_31561676     AOna    A    T        0      0        2 
  13 chr13_31561676     ASom    A    T        0      0        2 
  13 chr13_31561676     HCab    A    T        0      0        2 
  13 chr13_31561676     HPrz    A    T        0      0        2 
  13 chr13_31561676     ZBoe    A    T      0.5      1        2 
  13 chr13_31561676     ZGre    A    T        0      0        2 
  13 chr13_31561676     ZHar    A    T        0      0        2 
  13 chr13_31561676   Sample    A    T        0      0        2 
  13 chr13_31562825     AAsi    T    G        0      0        2 
  13 chr13_31562825     AKia    T    G      0.5      1        2 
  13 chr13_31562825     AOna    T    G        0      0        2 
  13 chr13_31562825     ASom    T    G        0      0        2 
  13 chr13_31562825     HCab    T    G        0      0        2 
  13 chr13_31562825     HPrz    T    G        0      0        2 
  13 chr13_31562825     ZBoe    T    G        0      0        2 
  13 chr13_31562825     ZGre    T    G        0      0        2 
  13 chr13_31562825     ZHar    T    G        0      0        2 
  13 chr13_31562825   Sample    T    G        0      0        2 
  13 chr13_31565089     AAsi    C    G        0      0        2 
  13 chr13_31565089     AKia    C    G        0      0        2 
  13 chr13_31565089     AOna    C    G        0      0        2 
  13 chr13_31565089     ASom    C    G        0      0        2 
  13 chr13_31565089     HCab    C    G      0.5      1        2 
  13 chr13_31565089     HPrz    C    G        0      0        2 
  13 chr13_31565089     ZBoe    C    G        0      0        2 
  13 chr13_31565089     ZGre    C    G        0      0        2 
  13 chr13_31565089     ZHar    C    G        0      0        2 
  13 chr13_31565089   Sample    C    G        0      0        2 
  13 chr13_31575358     AAsi    G    T        0      0        2 
  13 chr13_31575358     AKia    G    T        0      0        2 
  13 chr13_31575358     AOna    G    T        0      0        2 
  13 chr13_31575358     ASom    G    T        0      0        2 
  13 chr13_31575358     HCab    G    T        0      0        2 
  13 chr13_31575358     HPrz    G    T      0.5      1        2 
  13 chr13_31575358     ZBoe    G    T        0      0        2 
  13 chr13_31575358     ZGre    G    T        0      0        2 
  13 chr13_31575358     ZHar    G    T        0      0        2 
  13 chr13_31575358   Sample    G    T        0      0        2 
  13 chr13_31586708     AAsi    G    T        0      0        2 
  13 chr13_31586708     AKia    G    T        0      0        2 
  13 chr13_31586708     AOna    G    T        0      0        2 
  13 chr13_31586708     ASom    G    T        0      0        2 
  13 chr13_31586708     HCab    G    T        0      0        2 
  13 chr13_31586708     HPrz    G    T        0      0        2 
  13 chr13_31586708     ZBoe    G    T      0.5      1        2 
  13 chr13_31586708     ZGre    G    T        1      2        2 
  13 chr13_31586708     ZHar    G    T        0      0        2 
  13 chr13_31586708   Sample    G    T        0      0        2 
  13 chr13_31587361     AAsi    A    C        0      0        2 
  13 chr13_31587361     AKia    A    C        0      0        2 
  13 chr13_31587361     AOna    A    C      0.5      1        2 
  13 chr13_31587361     ASom    A    C        0      0        2 
  13 chr13_31587361     HCab    A    C        0      0        2 
  13 chr13_31587361     HPrz    A    C        0      0        2 
  13 chr13_31587361     ZBoe    A    C        0      0        2 
  13 chr13_31587361     ZGre    A    C        0      0        2 
  13 chr13_31587361     ZHar    A    C        0      0        2 
  13 chr13_31587361   Sample    A    C        0      0        2 
  13 chr13_31590211     AAsi    G    T        0      0        2 
  13 chr13_31590211     AKia    G    T        0      0        2 
  13 chr13_31590211     AOna    G    T        0      0        2 
  13 chr13_31590211     ASom    G    T        0      0        2 
  13 chr13_31590211     HCab    G    T        1      2        2 
  13 chr13_31590211     HPrz    G    T        1      2        2 
  13 chr13_31590211     ZBoe    G    T        0      0        2 
  13 chr13_31590211     ZGre    G    T        0      0        2 
  13 chr13_31590211     ZHar    G    T        0      0        2 
  13 chr13_31590211   Sample    G    T        0      0        2 
  13 chr13_31603756     AAsi    C    G        0      0        2 
  13 chr13_31603756     AKia    C    G        0      0        2 
  13 chr13_31603756     AOna    C    G        0      0        2 
  13 chr13_31603756     ASom    C    G        0      0        2 
  13 chr13_31603756     HCab    C    G        0      0        2 
  13 chr13_31603756     HPrz    C    G        0      0        2 
  13 chr13_31603756     ZBoe    C    G        1      2        2 
  13 chr13_31603756     ZGre    C    G        0      0        2 
  13 chr13_31603756     ZHar    C    G        0      0        2 
  13 chr13_31603756   Sample    C    G        0      0        2 
  13 chr13_31608933     AAsi    C    G        0      0        2 
  13 chr13_31608933     AKia    C    G        0      0        2 
  13 chr13_31608933     AOna    C    G        0      0        2 
  13 chr13_31608933     ASom    C    G        0      0        2 
  13 chr13_31608933     HCab    C    G        0      0        2 
  13 chr13_31608933     HPrz    C    G        0      0        2 
  13 chr13_31608933     ZBoe    C    G        0      0        2 
  13 chr13_31608933     ZGre    C    G        0      0        2 
  13 chr13_31608933     ZHar    C    G      0.5      1        2 
  13 chr13_31608933   Sample    C    G        0      0        2 
  13 chr13_31614956     AAsi    C    G        0      0        2 
  13 chr13_31614956     AKia    C    G        0      0        2 
  13 chr13_31614956     AOna    C    G        0      0        2 
  13 chr13_31614956     ASom    C    G        0      0        2 
  13 chr13_31614956     HCab    C    G        0      0        2 
  13 chr13_31614956     HPrz    C    G        0      0        2 
  13 chr13_31614956     ZBoe    C    G        0      0        2 
  13 chr13_31614956     ZGre    C    G      0.5      1        2 
  13 chr13_31614956     ZHar    C    G        0      0        2 
  13 chr13_31614956   Sample    C    G        0      0        2 
  13 chr13_31624335     AAsi    A    T        0      0        2 
  13 chr13_31624335     AKia    A    T        0      0        2 
  13 chr13_31624335     AOna    A    T        0      0        2 
  13 chr13_31624335     ASom    A    T        0      0        2 
  13 chr13_31624335     HCab    A    T        0      0        2 
  13 chr13_31624335     HPrz    A    T        0      0        2 
  13 chr13_31624335     ZBoe    A    T        0      0        2 
  13 chr13_31624335     ZGre    A    T        1      2        2 
  13 chr13_31624335     ZHar    A    T        0      0        2 
  13 chr13_31624335   Sample    A    T        0      0        2 
  13 chr13_31633547     AAsi    T    G        0      0        2 
  13 chr13_31633547     AKia    T    G        0      0        2 
  13 chr13_31633547     AOna    T    G        0      0        2 
  13 chr13_31633547     ASom    T    G        0      0        2 
  13 chr13_31633547     HCab    T    G        0      0        2 
  13 chr13_31633547     HPrz    T    G        0      0        2 
  13 chr13_31633547     ZBoe    T    G      0.5      1        2 
  13 chr13_31633547     ZGre    T    G        0      0        2 
  13 chr13_31633547     ZHar    T    G        0      0        2 
  13 chr13_31633547   Sample    T    G        0      0        2 
  13 chr13_31651358     AAsi    T    A        0      0        2 
  13 chr13_31651358     AKia    T    A        0      0        2 
  13 chr13_31651358     AOna    T    A        0      0        2 
  13 chr13_31651358     ASom    T    A        0      0        2 
  13 chr13_31651358     HCab    T    A        1      2        2 
  13 chr13_31651358     HPrz    T    A        1      2        2 
  13 chr13_31651358     ZBoe    T    A        0      0        2 
  13 chr13_31651358     ZGre    T    A        0      0        2 
  13 chr13_31651358     ZHar    T    A        0      0        2 
  13 chr13_31651358   Sample    T    A        0      0        2 
  13 chr13_31653920     AAsi    C    A        0      0        2 
  13 chr13_31653920     AKia    C    A        1      2        2 
  13 chr13_31653920     AOna    C    A        0      0        2 
  13 chr13_31653920     ASom    C    A        0      0        2 
  13 chr13_31653920     HCab    C    A        0      0        2 
  13 chr13_31653920     HPrz    C    A        0      0        2 
  13 chr13_31653920     ZBoe    C    A        0      0        2 
  13 chr13_31653920     ZGre    C    A        0      0        2 
  13 chr13_31653920     ZHar    C    A        0      0        2 
  13 chr13_31653920   Sample    C    A        0      0        2 
  13 chr13_31656646     AAsi    T    A        0      0        2 
  13 chr13_31656646     AKia    T    A        0      0        2 
  13 chr13_31656646     AOna    T    A        0      0        2 
  13 chr13_31656646     ASom    T    A        0      0        2 
  13 chr13_31656646     HCab    T    A      0.5      1        2 
  13 chr13_31656646     HPrz    T    A        0      0        2 
  13 chr13_31656646     ZBoe    T    A        0      0        2 
  13 chr13_31656646     ZGre    T    A        0      0        2 
  13 chr13_31656646     ZHar    T    A        0      0        2 
  13 chr13_31656646   Sample    T    A        0      0        2 
  13 chr13_31661350     AAsi    A    C      0.5      1        2 
  13 chr13_31661350     AKia    A    C        0      0        2 
  13 chr13_31661350     AOna    A    C        0      0        2 
  13 chr13_31661350     ASom    A    C        0      0        2 
  13 chr13_31661350     HCab    A    C        0      0        2 
  13 chr13_31661350     HPrz    A    C        0      0        2 
  13 chr13_31661350     ZBoe    A    C        0      0        2 
  13 chr13_31661350     ZGre    A    C        0      0        2 
  13 chr13_31661350     ZHar    A    C        0      0        2 
  13 chr13_31661350   Sample    A    C        0      0        2 
  13 chr13_31661931     AAsi    C    G        0      0        2 
  13 chr13_31661931     AKia    C    G        0      0        2 
  13 chr13_31661931     AOna    C    G        0      0        2 
  13 chr13_31661931     ASom    C    G        0      0        2 
  13 chr13_31661931     HCab    C    G        0      0        2 
  13 chr13_31661931     HPrz    C    G        0      0        2 
  13 chr13_31661931     ZBoe    C    G        1      2        2 
  13 chr13_31661931     ZGre    C    G        1      2        2 
  13 chr13_31661931     ZHar    C    G        0      0        2 
  13 chr13_31661931   Sample    C    G        0      0        2 
  13 chr13_31670185     AAsi    C    G        0      0        2 
  13 chr13_31670185     AKia    C    G        0      0        2 
  13 chr13_31670185     AOna    C    G        0      0        2 
  13 chr13_31670185     ASom    C    G        0      0        2 
  13 chr13_31670185     HCab    C    G        0      0        2 
  13 chr13_31670185     HPrz    C    G        0      0        2 
  13 chr13_31670185     ZBoe    C    G        0      0        2 
  13 chr13_31670185     ZGre    C    G        0      0        2 
  13 chr13_31670185     ZHar    C    G        1      2        2 
  13 chr13_31670185   Sample    C    G        0      0        2 
  13 chr13_31678380     AAsi    A    T        0      0        2 
  13 chr13_31678380     AKia    A    T        1      2        2 
  13 chr13_31678380     AOna    A    T      0.5      1        2 
  13 chr13_31678380     ASom    A    T        0      0        2 
  13 chr13_31678380     HCab    A    T        0      0        2 
  13 chr13_31678380     HPrz    A    T        0      0        2 
  13 chr13_31678380     ZBoe    A    T        0      0        2 
  13 chr13_31678380     ZGre    A    T        0      0        2 
  13 chr13_31678380     ZHar    A    T        0      0        2 
  13 chr13_31678380   Sample    A    T        0      0        2 
  13 chr13_31689114     AAsi    C    G        0      0        2 
  13 chr13_31689114     AKia    C    G        0      0        2 
  13 chr13_31689114     AOna    C    G        0      0        2 
  13 chr13_31689114     ASom    C    G        0      0        2 
  13 chr13_31689114     HCab    C    G        0      0        2 
  13 chr13_31689114     HPrz    C    G        0      0        2 
  13 chr13_31689114     ZBoe    C    G      0.5      1        2 
  13 chr13_31689114     ZGre    C    G        1      2        2 
  13 chr13_31689114     ZHar    C    G        0      0        2 
  13 chr13_31689114   Sample    C    G        0      0        2 
  13 chr13_31699045     AAsi    G    T        0      0        2 
  13 chr13_31699045     AKia    G    T        0      0        2 
  13 chr13_31699045     AOna    G    T        0      0        2 
  13 chr13_31699045     ASom    G    T        0      0        2 
  13 chr13_31699045     HCab    G    T        0      0        2 
  13 chr13_31699045     HPrz    G    T        0      0        2 
  13 chr13_31699045     ZBoe    G    T        0      0        2 
  13 chr13_31699045     ZGre    G    T        0      0        2 
  13 chr13_31699045     ZHar    G    T        1      2        2 
  13 chr13_31699045   Sample    G    T        0      0        2 
  13 chr13_31712369     AAsi    A    C        0      0        2 
  13 chr13_31712369     AKia    A    C      0.5      1        2 
  13 chr13_31712369     AOna    A    C        0      0        2 
  13 chr13_31712369     ASom    A    C        0      0        2 
  13 chr13_31712369     HCab    A    C        0      0        2 
  13 chr13_31712369     HPrz    A    C        0      0        2 
  13 chr13_31712369     ZBoe    A    C        0      0        2 
  13 chr13_31712369     ZGre    A    C        0      0        2 
  13 chr13_31712369     ZHar    A    C        0      0        2 
  13 chr13_31712369   Sample    A    C        0      0        2 
  13 chr13_31739948     AAsi    G    C        0      0        2 
  13 chr13_31739948     AKia    G    C        0      0        2 
  13 chr13_31739948     AOna    G    C        0      0        2 
  13 chr13_31739948     ASom    G    C        0      0        2 
  13 chr13_31739948     HCab    G    C        0      0        2 
  13 chr13_31739948     HPrz    G    C      0.5      1        2 
  13 chr13_31739948     ZBoe    G    C        0      0        2 
  13 chr13_31739948     ZGre    G    C        0      0        2 
  13 chr13_31739948     ZHar    G    C        0      0        2 
  13 chr13_31739948   Sample    G    C        0      0        2 
  13 chr13_31765473     AAsi    A    C        0      0        2 
  13 chr13_31765473     AKia    A    C        0      0        2 
  13 chr13_31765473     AOna    A    C        0      0        2 
  13 chr13_31765473     ASom    A    C        0      0        2 
  13 chr13_31765473     HCab    A    C        0      0        2 
  13 chr13_31765473     HPrz    A    C        0      0        2 
  13 chr13_31765473     ZBoe    A    C        0      0        2 
  13 chr13_31765473     ZGre    A    C        0      0        2 
  13 chr13_31765473     ZHar    A    C      0.5      1        2 
  13 chr13_31765473   Sample    A    C        0      0        2 
  13 chr13_31790381     AAsi    T    A        0      0        2 
  13 chr13_31790381     AKia    T    A        0      0        2 
  13 chr13_31790381     AOna    T    A        1      2        2 
  13 chr13_31790381     ASom    T    A        0      0        2 
  13 chr13_31790381     HCab    T    A        0      0        2 
  13 chr13_31790381     HPrz    T    A        0      0        2 
  13 chr13_31790381     ZBoe    T    A        0      0        2 
  13 chr13_31790381     ZGre    T    A        0      0        2 
  13 chr13_31790381     ZHar    T    A        0      0        2 
  13 chr13_31790381   Sample    T    A        0      0        2 
  13 chr13_31794066     AAsi    G    T        0      0        2 
  13 chr13_31794066     AKia    G    T        0      0        2 
  13 chr13_31794066     AOna    G    T        0      0        2 
  13 chr13_31794066     ASom    G    T      0.5      1        2 
  13 chr13_31794066     HCab    G    T        0      0        2 
  13 chr13_31794066     HPrz    G    T        0      0        2 
  13 chr13_31794066     ZBoe    G    T        0      0        2 
  13 chr13_31794066     ZGre    G    T        0      0        2 
  13 chr13_31794066     ZHar    G    T        0      0        2 
  13 chr13_31794066   Sample    G    T        0      0        2 
  13 chr13_31798043     AAsi    A    C        0      0        2 
  13 chr13_31798043     AKia    A    C        0      0        2 
  13 chr13_31798043     AOna    A    C        0      0        2 
  13 chr13_31798043     ASom    A    C        0      0        2 
  13 chr13_31798043     HCab    A    C        1      2        2 
  13 chr13_31798043     HPrz    A    C        1      2        2 
  13 chr13_31798043     ZBoe    A    C        0      0        2 
  13 chr13_31798043     ZGre    A    C        0      0        2 
  13 chr13_31798043     ZHar    A    C        0      0        2 
  13 chr13_31798043   Sample    A    C        0      0        2 
  13 chr13_31805656     AAsi    G    T        0      0        2 
  13 chr13_31805656     AKia    G    T        0      0        2 
  13 chr13_31805656     AOna    G    T        0      0        2 
  13 chr13_31805656     ASom    G    T      0.5      1        2 
  13 chr13_31805656     HCab    G    T        0      0        2 
  13 chr13_31805656     HPrz    G    T        0      0        2 
  13 chr13_31805656     ZBoe    G    T        0      0        2 
  13 chr13_31805656     ZGre    G    T        0      0        2 
  13 chr13_31805656     ZHar    G    T        0      0        2 
  13 chr13_31805656   Sample    G    T        0      0        2 
  13 chr13_31814423     AAsi    C    G      0.5      1        2 
  13 chr13_31814423     AKia    C    G        0      0        2 
  13 chr13_31814423     AOna    C    G        0      0        2 
  13 chr13_31814423     ASom    C    G        0      0        2 
  13 chr13_31814423     HCab    C    G        0      0        2 
  13 chr13_31814423     HPrz    C    G        0      0        2 
  13 chr13_31814423     ZBoe    C    G        0      0        2 
  13 chr13_31814423     ZGre    C    G        0      0        2 
  13 chr13_31814423     ZHar    C    G        0      0        2 
  13 chr13_31814423   Sample    C    G        1      2        2 
  13 chr13_31820797     AAsi    G    T        0      0        2 
  13 chr13_31820797     AKia    G    T        0      0        2 
  13 chr13_31820797     AOna    G    T        0      0        2 
  13 chr13_31820797     ASom    G    T        0      0        2 
  13 chr13_31820797     HCab    G    T        0      0        2 
  13 chr13_31820797     HPrz    G    T        0      0        2 
  13 chr13_31820797     ZBoe    G    T        1      2        2 
  13 chr13_31820797     ZGre    G    T        0      0        2 
  13 chr13_31820797     ZHar    G    T        0      0        2 
  13 chr13_31820797   Sample    G    T        0      0        2 
  13 chr13_31835795     AAsi    G    C        0      0        2 
  13 chr13_31835795     AKia    G    C        1      2        2 
  13 chr13_31835795     AOna    G    C        0      0        2 
  13 chr13_31835795     ASom    G    C        0      0        2 
  13 chr13_31835795     HCab    G    C        0      0        2 
  13 chr13_31835795     HPrz    G    C        0      0        2 
  13 chr13_31835795     ZBoe    G    C        0      0        2 
  13 chr13_31835795     ZGre    G    C        0      0        2 
  13 chr13_31835795     ZHar    G    C        0      0        2 
  13 chr13_31835795   Sample    G    C        0      0        2 
  13 chr13_31843510     AAsi    A    T        0      0        2 
  13 chr13_31843510     AKia    A    T        0      0        2 
  13 chr13_31843510     AOna    A    T        0      0        2 
  13 chr13_31843510     ASom    A    T        0      0        2 
  13 chr13_31843510     HCab    A    T        0      0        2 
  13 chr13_31843510     HPrz    A    T        0      0        2 
  13 chr13_31843510     ZBoe    A    T        0      0        2 
  13 chr13_31843510     ZGre    A    T        0      0        2 
  13 chr13_31843510     ZHar    A    T      0.5      1        2 
  13 chr13_31843510   Sample    A    T        0      0        2 
  13 chr13_31865940     AAsi    A    C        0      0        2 
  13 chr13_31865940     AKia    A    C        0      0        2 
  13 chr13_31865940     AOna    A    C        0      0        2 
  13 chr13_31865940     ASom    A    C        0      0        2 
  13 chr13_31865940     HCab    A    C        0      0        2 
  13 chr13_31865940     HPrz    A    C        0      0        2 
  13 chr13_31865940     ZBoe    A    C        0      0        2 
  13 chr13_31865940     ZGre    A    C        0      0        2 
  13 chr13_31865940     ZHar    A    C        1      2        2 
  13 chr13_31865940   Sample    A    C        0      0        2 
  13 chr13_31876825     AAsi    T    A        0      0        2 
  13 chr13_31876825     AKia    T    A        0      0        2 
  13 chr13_31876825     AOna    T    A        0      0        2 
  13 chr13_31876825     ASom    T    A        0      0        2 
  13 chr13_31876825     HCab    T    A        1      2        2 
  13 chr13_31876825     HPrz    T    A        1      2        2 
  13 chr13_31876825     ZBoe    T    A        0      0        2 
  13 chr13_31876825     ZGre    T    A        0      0        2 
  13 chr13_31876825     ZHar    T    A        0      0        2 
  13 chr13_31876825   Sample    T    A        0      0        2 
  13 chr13_31881703     AAsi    G    T        0      0        2 
  13 chr13_31881703     AKia    G    T        0      0        2 
  13 chr13_31881703     AOna    G    T        0      0        2 
  13 chr13_31881703     ASom    G    T        0      0        2 
  13 chr13_31881703     HCab    G    T        0      0        2 
  13 chr13_31881703     HPrz    G    T        0      0        2 
  13 chr13_31881703     ZBoe    G    T        0      0        2 
  13 chr13_31881703     ZGre    G    T        0      0        2 
  13 chr13_31881703     ZHar    G    T        1      2        2 
  13 chr13_31881703   Sample    G    T        0      0        2 
  13 chr13_31890854     AAsi    C    A        0      0        2 
  13 chr13_31890854     AKia    C    A        0      0        2 
  13 chr13_31890854     AOna    C    A        0      0        2 
  13 chr13_31890854     ASom    C    A        0      0        2 
  13 chr13_31890854     HCab    C    A        1      2        2 
  13 chr13_31890854     HPrz    C    A        1      2        2 
  13 chr13_31890854     ZBoe    C    A        0      0        2 
  13 chr13_31890854     ZGre    C    A        0      0        2 
  13 chr13_31890854     ZHar    C    A        0      0        2 
  13 chr13_31890854   Sample    C    A        0      0        2 
  13 chr13_31905336     AAsi    A    C        0      0        2 
  13 chr13_31905336     AKia    A    C        0      0        2 
  13 chr13_31905336     AOna    A    C        0      0        2 
  13 chr13_31905336     ASom    A    C        0      0        2 
  13 chr13_31905336     HCab    A    C      0.5      1        2 
  13 chr13_31905336     HPrz    A    C        0      0        2 
  13 chr13_31905336     ZBoe    A    C        0      0        2 
  13 chr13_31905336     ZGre    A    C        0      0        2 
  13 chr13_31905336     ZHar    A    C        0      0        2 
  13 chr13_31905336   Sample    A    C        0      0        2 
  13 chr13_31917327     AAsi    T    G        0      0        2 
  13 chr13_31917327     AKia    T    G        0      0        2 
  13 chr13_31917327     AOna    T    G        0      0        2 
  13 chr13_31917327     ASom    T    G        0      0        2 
  13 chr13_31917327     HCab    T    G        0      0        2 
  13 chr13_31917327     HPrz    T    G        0      0        2 
  13 chr13_31917327     ZBoe    T    G        0      0        2 
  13 chr13_31917327     ZGre    T    G        0      0        2 
  13 chr13_31917327     ZHar    T    G        1      2        2 
  13 chr13_31917327   Sample    T    G        0      0        2 
  13 chr13_31929744     AAsi    G    T        1      2        2 
  13 chr13_31929744     AKia    G    T        0      0        2 
  13 chr13_31929744     AOna    G    T        0      0        2 
  13 chr13_31929744     ASom    G    T        1      2        2 
  13 chr13_31929744     HCab    G    T        0      0        2 
  13 chr13_31929744     HPrz    G    T        0      0        2 
  13 chr13_31929744     ZBoe    G    T        0      0        2 
  13 chr13_31929744     ZGre    G    T        0      0        2 
  13 chr13_31929744     ZHar    G    T        0      0        2 
  13 chr13_31929744   Sample    G    T        1      2        2 
  13 chr13_31942522     AAsi    C    A        1      2        2 
  13 chr13_31942522     AKia    C    A        0      0        2 
  13 chr13_31942522     AOna    C    A        0      0        2 
  13 chr13_31942522     ASom    C    A        0      0        2 
  13 chr13_31942522     HCab    C    A        0      0        2 
  13 chr13_31942522     HPrz    C    A        0      0        2 
  13 chr13_31942522     ZBoe    C    A        0      0        2 
  13 chr13_31942522     ZGre    C    A        0      0        2 
  13 chr13_31942522     ZHar    C    A        0      0        2 
  13 chr13_31942522   Sample    C    A        0      0        2 
  13 chr13_31953818     AAsi    C    G        0      0        2 
  13 chr13_31953818     AKia    C    G        0      0        2 
  13 chr13_31953818     AOna    C    G        0      0        2 
  13 chr13_31953818     ASom    C    G      0.5      1        2 
  13 chr13_31953818     HCab    C    G        0      0        2 
  13 chr13_31953818     HPrz    C    G        0      0        2 
  13 chr13_31953818     ZBoe    C    G        0      0        2 
  13 chr13_31953818     ZGre    C    G        0      0        2 
  13 chr13_31953818     ZHar    C    G        0      0        2 
  13 chr13_31953818   Sample    C    G        0      0        2 
  13 chr13_31981094     AAsi    T    A        0      0        2 
  13 chr13_31981094     AKia    T    A        0      0        2 
  13 chr13_31981094     AOna    T    A        0      0        2 
  13 chr13_31981094     ASom    T    A      0.5      1        2 
  13 chr13_31981094     HCab    T    A        0      0        2 
  13 chr13_31981094     HPrz    T    A        0      0        2 
  13 chr13_31981094     ZBoe    T    A        0      0        2 
  13 chr13_31981094     ZGre    T    A        0      0        2 
  13 chr13_31981094     ZHar    T    A        0      0        2 
  13 chr13_31981094   Sample    T    A        0      0        2 
  13 chr13_31982789     AAsi    C    G        0      0        2 
  13 chr13_31982789     AKia    C    G        1      2        2 
  13 chr13_31982789     AOna    C    G        1      2        2 
  13 chr13_31982789     ASom    C    G        0      0        2 
  13 chr13_31982789     HCab    C    G        0      0        2 
  13 chr13_31982789     HPrz    C    G        0      0        2 
  13 chr13_31982789     ZBoe    C    G        0      0        2 
  13 chr13_31982789     ZGre    C    G        0      0        2 
  13 chr13_31982789     ZHar    C    G        0      0        2 
  13 chr13_31982789   Sample    C    G        0      0        2 
  13 chr13_31992287     AAsi    G    T        0      0        2 
  13 chr13_31992287     AKia    G    T        1      2        2 
  13 chr13_31992287     AOna    G    T        1      2        2 
  13 chr13_31992287     ASom    G    T        0      0        2 
  13 chr13_31992287     HCab    G    T        0      0        2 
  13 chr13_31992287     HPrz    G    T        0      0        2 
  13 chr13_31992287     ZBoe    G    T        0      0        2 
  13 chr13_31992287     ZGre    G    T        0      0        2 
  13 chr13_31992287     ZHar    G    T        0      0        2 
  13 chr13_31992287   Sample    G    T        0      0        2 
  13 chr13_31995670     AAsi    C    A        0      0        2 
  13 chr13_31995670     AKia    C    A        0      0        2 
  13 chr13_31995670     AOna    C    A        0      0        2 
  13 chr13_31995670     ASom    C    A        0      0        2 
  13 chr13_31995670     HCab    C    A      0.5      1        2 
  13 chr13_31995670     HPrz    C    A        0      0        2 
  13 chr13_31995670     ZBoe    C    A        0      0        2 
  13 chr13_31995670     ZGre    C    A        0      0        2 
  13 chr13_31995670     ZHar    C    A        0      0        2 
  13 chr13_31995670   Sample    C    A        0      0        2 
  13 chr13_32003041     AAsi    T    G        0      0        2 
  13 chr13_32003041     AKia    T    G      0.5      1        2 
  13 chr13_32003041     AOna    T    G        0      0        2 
  13 chr13_32003041     ASom    T    G        0      0        2 
  13 chr13_32003041     HCab    T    G        0      0        2 
  13 chr13_32003041     HPrz    T    G        0      0        2 
  13 chr13_32003041     ZBoe    T    G        0      0        2 
  13 chr13_32003041     ZGre    T    G        0      0        2 
  13 chr13_32003041     ZHar    T    G        0      0        2 
  13 chr13_32003041   Sample    T    G        0      0        2 
  13 chr13_32006193     AAsi    G    C        0      0        2 
  13 chr13_32006193     AKia    G    C        0      0        2 
  13 chr13_32006193     AOna    G    C        0      0        2 
  13 chr13_32006193     ASom    G    C        0      0        2 
  13 chr13_32006193     HCab    G    C        1      2        2 
  13 chr13_32006193     HPrz    G    C        1      2        2 
  13 chr13_32006193     ZBoe    G    C        0      0        2 
  13 chr13_32006193     ZGre    G    C        0      0        2 
  13 chr13_32006193     ZHar    G    C        0      0        2 
  13 chr13_32006193   Sample    G    C        0      0        2 
  13 chr13_32013192     AAsi    T    G        0      0        2 
  13 chr13_32013192     AKia    T    G        0      0        2 
  13 chr13_32013192     AOna    T    G        0      0        2 
  13 chr13_32013192     ASom    T    G        0      0        2 
  13 chr13_32013192     HCab    T    G        0      0        2 
  13 chr13_32013192     HPrz    T    G        0      0        2 
  13 chr13_32013192     ZBoe    T    G        1      2        2 
  13 chr13_32013192     ZGre    T    G        0      0        2 
  13 chr13_32013192     ZHar    T    G        0      0        2 
  13 chr13_32013192   Sample    T    G        0      0        2 
  13 chr13_32027026     AAsi    G    C        0      0        2 
  13 chr13_32027026     AKia    G    C        0      0        2 
  13 chr13_32027026     AOna    G    C        0      0        2 
  13 chr13_32027026     ASom    G    C        0      0        2 
  13 chr13_32027026     HCab    G    C        0      0        2 
  13 chr13_32027026     HPrz    G    C        0      0        2 
  13 chr13_32027026     ZBoe    G    C      0.5      1        2 
  13 chr13_32027026     ZGre    G    C        0      0        2 
  13 chr13_32027026     ZHar    G    C        0      0        2 
  13 chr13_32027026   Sample    G    C        0      0        2 
  13 chr13_32036521     AAsi    C    A        0      0        2 
  13 chr13_32036521     AKia    C    A      0.5      1        2 
  13 chr13_32036521     AOna    C    A      0.5      1        2 
  13 chr13_32036521     ASom    C    A        0      0        2 
  13 chr13_32036521     HCab    C    A        0      0        2 
  13 chr13_32036521     HPrz    C    A        0      0        2 
  13 chr13_32036521     ZBoe    C    A        0      0        2 
  13 chr13_32036521     ZGre    C    A        0      0        2 
  13 chr13_32036521     ZHar    C    A        0      0        2 
  13 chr13_32036521   Sample    C    A        0      0        2 
  13 chr13_32044318     AAsi    T    A        0      0        2 
  13 chr13_32044318     AKia    T    A        0      0        2 
  13 chr13_32044318     AOna    T    A        0      0        2 
  13 chr13_32044318     ASom    T    A        0      0        2 
  13 chr13_32044318     HCab    T    A        0      0        2 
  13 chr13_32044318     HPrz    T    A        0      0        2 
  13 chr13_32044318     ZBoe    T    A      0.5      1        2 
  13 chr13_32044318     ZGre    T    A        0      0        2 
  13 chr13_32044318     ZHar    T    A        0      0        2 
  13 chr13_32044318   Sample    T    A        0      0        2 
  13 chr13_32078890     AAsi    C    G        0      0        2 
  13 chr13_32078890     AKia    C    G      0.5      1        2 
  13 chr13_32078890     AOna    C    G        0      0        2 
  13 chr13_32078890     ASom    C    G        0      0        2 
  13 chr13_32078890     HCab    C    G        0      0        2 
  13 chr13_32078890     HPrz    C    G        0      0        2 
  13 chr13_32078890     ZBoe    C    G        0      0        2 
  13 chr13_32078890     ZGre    C    G        0      0        2 
  13 chr13_32078890     ZHar    C    G        0      0        2 
  13 chr13_32078890   Sample    C    G        0      0        2 
  13 chr13_32107847     AAsi    C    G        0      0        2 
  13 chr13_32107847     AKia    C    G        0      0        2 
  13 chr13_32107847     AOna    C    G        0      0        2 
  13 chr13_32107847     ASom    C    G        0      0        2 
  13 chr13_32107847     HCab    C    G        0      0        2 
  13 chr13_32107847     HPrz    C    G        0      0        2 
  13 chr13_32107847     ZBoe    C    G      0.5      1        2 
  13 chr13_32107847     ZGre    C    G      0.5      1        2 
  13 chr13_32107847     ZHar    C    G        0      0        2 
  13 chr13_32107847   Sample    C    G        0      0        2 
  13 chr13_32128141     AAsi    G    C        0      0        2 
  13 chr13_32128141     AKia    G    C        0      0        2 
  13 chr13_32128141     AOna    G    C        0      0        2 
  13 chr13_32128141     ASom    G    C        0      0        2 
  13 chr13_32128141     HCab    G    C        0      0        2 
  13 chr13_32128141     HPrz    G    C        0      0        2 
  13 chr13_32128141     ZBoe    G    C        1      2        2 
  13 chr13_32128141     ZGre    G    C        0      0        2 
  13 chr13_32128141     ZHar    G    C        0      0        2 
  13 chr13_32128141   Sample    G    C        0      0        2 
  13 chr13_32140818     AAsi    C    A        0      0        2 
  13 chr13_32140818     AKia    C    A        0      0        2 
  13 chr13_32140818     AOna    C    A        0      0        2 
  13 chr13_32140818     ASom    C    A        0      0        2 
  13 chr13_32140818     HCab    C    A        1      2        2 
  13 chr13_32140818     HPrz    C    A        1      2        2 
  13 chr13_32140818     ZBoe    C    A        0      0        2 
  13 chr13_32140818     ZGre    C    A        0      0        2 
  13 chr13_32140818     ZHar    C    A        0      0        2 
  13 chr13_32140818   Sample    C    A        0      0        2 
  13 chr13_32143512     AAsi    G    C        0      0        2 
  13 chr13_32143512     AKia    G    C      0.5      1        2 
  13 chr13_32143512     AOna    G    C        0      0        2 
  13 chr13_32143512     ASom    G    C        0      0        2 
  13 chr13_32143512     HCab    G    C        0      0        2 
  13 chr13_32143512     HPrz    G    C        0      0        2 
  13 chr13_32143512     ZBoe    G    C        0      0        2 
  13 chr13_32143512     ZGre    G    C        0      0        2 
  13 chr13_32143512     ZHar    G    C        0      0        2 
  13 chr13_32143512   Sample    G    C        0      0        2 
  13 chr13_32150035     AAsi    C    G        0      0        2 
  13 chr13_32150035     AKia    C    G        0      0        2 
  13 chr13_32150035     AOna    C    G        0      0        2 
  13 chr13_32150035     ASom    C    G        0      0        2 
  13 chr13_32150035     HCab    C    G        0      0        2 
  13 chr13_32150035     HPrz    C    G        0      0        2 
  13 chr13_32150035     ZBoe    C    G      0.5      1        2 
  13 chr13_32150035     ZGre    C    G        0      0        2 
  13 chr13_32150035     ZHar    C    G        0      0        2 
  13 chr13_32150035   Sample    C    G        0      0        2 
  13 chr13_32200628     AAsi    G    C        0      0        2 
  13 chr13_32200628     AKia    G    C        0      0        2 
  13 chr13_32200628     AOna    G    C        0      0        2 
  13 chr13_32200628     ASom    G    C        0      0        2 
  13 chr13_32200628     HCab    G    C        1      2        2 
  13 chr13_32200628     HPrz    G    C        1      2        2 
  13 chr13_32200628     ZBoe    G    C        0      0        2 
  13 chr13_32200628     ZGre    G    C        0      0        2 
  13 chr13_32200628     ZHar    G    C        0      0        2 
  13 chr13_32200628   Sample    G    C        0      0        2 
  13 chr13_32201017     AAsi    A    T        0      0        2 
  13 chr13_32201017     AKia    A    T        0      0        2 
  13 chr13_32201017     AOna    A    T        0      0        2 
  13 chr13_32201017     ASom    A    T        0      0        2 
  13 chr13_32201017     HCab    A    T        1      2        2 
  13 chr13_32201017     HPrz    A    T        1      2        2 
  13 chr13_32201017     ZBoe    A    T        0      0        2 
  13 chr13_32201017     ZGre    A    T        0      0        2 
  13 chr13_32201017     ZHar    A    T        0      0        2 
  13 chr13_32201017   Sample    A    T        0      0        2 
  13 chr13_32216455     AAsi    G    T        0      0        2 
  13 chr13_32216455     AKia    G    T        0      0        2 
  13 chr13_32216455     AOna    G    T        0      0        2 
  13 chr13_32216455     ASom    G    T        0      0        2 
  13 chr13_32216455     HCab    G    T        0      0        2 
  13 chr13_32216455     HPrz    G    T        0      0        2 
  13 chr13_32216455     ZBoe    G    T        1      2        2 
  13 chr13_32216455     ZGre    G    T        1      2        2 
  13 chr13_32216455     ZHar    G    T        0      0        2 
  13 chr13_32216455   Sample    G    T        0      0        2 
  13 chr13_32254903     AAsi    T    A        0      0        2 
  13 chr13_32254903     AKia    T    A      0.5      1        2 
  13 chr13_32254903     AOna    T    A      0.5      1        2 
  13 chr13_32254903     ASom    T    A        0      0        2 
  13 chr13_32254903     HCab    T    A        0      0        2 
  13 chr13_32254903     HPrz    T    A        0      0        2 
  13 chr13_32254903     ZBoe    T    A        0      0        2 
  13 chr13_32254903     ZGre    T    A        0      0        2 
  13 chr13_32254903     ZHar    T    A        0      0        2 
  13 chr13_32254903   Sample    T    A        0      0        2 
  13 chr13_32262070     AAsi    C    A        0      0        2 
  13 chr13_32262070     AKia    C    A        0      0        2 
  13 chr13_32262070     AOna    C    A        0      0        2 
  13 chr13_32262070     ASom    C    A        0      0        2 
  13 chr13_32262070     HCab    C    A        1      2        2 
  13 chr13_32262070     HPrz    C    A        1      2        2 
  13 chr13_32262070     ZBoe    C    A        0      0        2 
  13 chr13_32262070     ZGre    C    A        0      0        2 
  13 chr13_32262070     ZHar    C    A        0      0        2 
  13 chr13_32262070   Sample    C    A        0      0        2 
  13 chr13_32284256     AAsi    A    T        0      0        2 
  13 chr13_32284256     AKia    A    T        0      0        2 
  13 chr13_32284256     AOna    A    T      0.5      1        2 
  13 chr13_32284256     ASom    A    T        0      0        2 
  13 chr13_32284256     HCab    A    T        0      0        2 
  13 chr13_32284256     HPrz    A    T        0      0        2 
  13 chr13_32284256     ZBoe    A    T        0      0        2 
  13 chr13_32284256     ZGre    A    T        0      0        2 
  13 chr13_32284256     ZHar    A    T        0      0        2 
  13 chr13_32284256   Sample    A    T        0      0        2 
  13 chr13_32293656     AAsi    A    C        0      0        2 
  13 chr13_32293656     AKia    A    C        0      0        2 
  13 chr13_32293656     AOna    A    C        0      0        2 
  13 chr13_32293656     ASom    A    C        0      0        2 
  13 chr13_32293656     HCab    A    C        0      0        2 
  13 chr13_32293656     HPrz    A    C        0      0        2 
  13 chr13_32293656     ZBoe    A    C        0      0        2 
  13 chr13_32293656     ZGre    A    C        0      0        2 
  13 chr13_32293656     ZHar    A    C        1      2        2 
  13 chr13_32293656   Sample    A    C        0      0        2 
  13 chr13_32302451     AAsi    C    A        0      0        2 
  13 chr13_32302451     AKia    C    A        0      0        2 
  13 chr13_32302451     AOna    C    A        0      0        2 
  13 chr13_32302451     ASom    C    A        0      0        2 
  13 chr13_32302451     HCab    C    A        1      2        2 
  13 chr13_32302451     HPrz    C    A        1      2        2 
  13 chr13_32302451     ZBoe    C    A        0      0        2 
  13 chr13_32302451     ZGre    C    A        0      0        2 
  13 chr13_32302451     ZHar    C    A        0      0        2 
  13 chr13_32302451   Sample    C    A        0      0        2 
  13 chr13_32304675     AAsi    C    G        0      0        2 
  13 chr13_32304675     AKia    C    G        1      2        2 
  13 chr13_32304675     AOna    C    G      0.5      1        2 
  13 chr13_32304675     ASom    C    G        0      0        2 
  13 chr13_32304675     HCab    C    G        0      0        2 
  13 chr13_32304675     HPrz    C    G        0      0        2 
  13 chr13_32304675     ZBoe    C    G        0      0        2 
  13 chr13_32304675     ZGre    C    G        0      0        2 
  13 chr13_32304675     ZHar    C    G        0      0        2 
  13 chr13_32304675   Sample    C    G        0      0        2 
  13 chr13_32306461     AAsi    G    T        0      0        2 
  13 chr13_32306461     AKia    G    T        0      0        2 
  13 chr13_32306461     AOna    G    T        0      0        2 
  13 chr13_32306461     ASom    G    T        0      0        2 
  13 chr13_32306461     HCab    G    T        1      2        2 
  13 chr13_32306461     HPrz    G    T        1      2        2 
  13 chr13_32306461     ZBoe    G    T        0      0        2 
  13 chr13_32306461     ZGre    G    T        0      0        2 
  13 chr13_32306461     ZHar    G    T        0      0        2 
  13 chr13_32306461   Sample    G    T        0      0        2 
  13 chr13_32334920     AAsi    T    A        0      0        2 
  13 chr13_32334920     AKia    T    A        0      0        2 
  13 chr13_32334920     AOna    T    A        0      0        2 
  13 chr13_32334920     ASom    T    A        0      0        2 
  13 chr13_32334920     HCab    T    A        0      0        2 
  13 chr13_32334920     HPrz    T    A        0      0        2 
  13 chr13_32334920     ZBoe    T    A        1      2        2 
  13 chr13_32334920     ZGre    T    A        0      0        2 
  13 chr13_32334920     ZHar    T    A        0      0        2 
  13 chr13_32334920   Sample    T    A        0      0        2 
  13 chr13_32335634     AAsi    G    T        0      0        2 
  13 chr13_32335634     AKia    G    T        0      0        2 
  13 chr13_32335634     AOna    G    T        0      0        2 
  13 chr13_32335634     ASom    G    T        0      0        2 
  13 chr13_32335634     HCab    G    T        0      0        2 
  13 chr13_32335634     HPrz    G    T        0      0        2 
  13 chr13_32335634     ZBoe    G    T        1      2        2 
  13 chr13_32335634     ZGre    G    T        0      0        2 
  13 chr13_32335634     ZHar    G    T        1      2        2 
  13 chr13_32335634   Sample    G    T        0      0        2 
  13 chr13_32341455     AAsi    A    C        0      0        2 
  13 chr13_32341455     AKia    A    C        0      0        2 
  13 chr13_32341455     AOna    A    C      0.5      1        2 
  13 chr13_32341455     ASom    A    C        0      0        2 
  13 chr13_32341455     HCab    A    C        0      0        2 
  13 chr13_32341455     HPrz    A    C        0      0        2 
  13 chr13_32341455     ZBoe    A    C        0      0        2 
  13 chr13_32341455     ZGre    A    C        0      0        2 
  13 chr13_32341455     ZHar    A    C        0      0        2 
  13 chr13_32341455   Sample    A    C        0      0        2 
  13 chr13_32342770     AAsi    T    G        0      0        2 
  13 chr13_32342770     AKia    T    G        0      0        2 
  13 chr13_32342770     AOna    T    G        0      0        2 
  13 chr13_32342770     ASom    T    G      0.5      1        2 
  13 chr13_32342770     HCab    T    G        0      0        2 
  13 chr13_32342770     HPrz    T    G        0      0        2 
  13 chr13_32342770     ZBoe    T    G        0      0        2 
  13 chr13_32342770     ZGre    T    G        0      0        2 
  13 chr13_32342770     ZHar    T    G        0      0        2 
  13 chr13_32342770   Sample    T    G        0      0        2 
  13 chr13_32357134     AAsi    G    C        0      0        2 
  13 chr13_32357134     AKia    G    C        0      0        2 
  13 chr13_32357134     AOna    G    C        0      0        2 
  13 chr13_32357134     ASom    G    C        0      0        2 
  13 chr13_32357134     HCab    G    C        0      0        2 
  13 chr13_32357134     HPrz    G    C        0      0        2 
  13 chr13_32357134     ZBoe    G    C        0      0        2 
  13 chr13_32357134     ZGre    G    C      0.5      1        2 
  13 chr13_32357134     ZHar    G    C        0      0        2 
  13 chr13_32357134   Sample    G    C        0      0        2 
  13 chr13_32378588     AAsi    G    T        0      0        2 
  13 chr13_32378588     AKia    G    T        0      0        2 
  13 chr13_32378588     AOna    G    T        0      0        2 
  13 chr13_32378588     ASom    G    T        0      0        2 
  13 chr13_32378588     HCab    G    T        1      2        2 
  13 chr13_32378588     HPrz    G    T        1      2        2 
  13 chr13_32378588     ZBoe    G    T        0      0        2 
  13 chr13_32378588     ZGre    G    T        0      0        2 
  13 chr13_32378588     ZHar    G    T        0      0        2 
  13 chr13_32378588   Sample    G    T        0      0        2 
  13 chr13_32385601     AAsi    C    A        0      0        2 
  13 chr13_32385601     AKia    C    A        0      0        2 
  13 chr13_32385601     AOna    C    A        0      0        2 
  13 chr13_32385601     ASom    C    A        0      0        2 
  13 chr13_32385601     HCab    C    A      0.5      1        2 
  13 chr13_32385601     HPrz    C    A        0      0        2 
  13 chr13_32385601     ZBoe    C    A        0      0        2 
  13 chr13_32385601     ZGre    C    A        0      0        2 
  13 chr13_32385601     ZHar    C    A        0      0        2 
  13 chr13_32385601   Sample    C    A        0      0        2 
  13 chr13_32387068     AAsi    C    A        0      0        2 
  13 chr13_32387068     AKia    C    A        0      0        2 
  13 chr13_32387068     AOna    C    A        0      0        2 
  13 chr13_32387068     ASom    C    A        0      0        2 
  13 chr13_32387068     HCab    C    A        0      0        2 
  13 chr13_32387068     HPrz    C    A      0.5      1        2 
  13 chr13_32387068     ZBoe    C    A        0      0        2 
  13 chr13_32387068     ZGre    C    A        0      0        2 
  13 chr13_32387068     ZHar    C    A        0      0        2 
  13 chr13_32387068   Sample    C    A        0      0        2 
  13 chr13_32407739     AAsi    A    C        0      0        2 
  13 chr13_32407739     AKia    A    C        0      0        2 
  13 chr13_32407739     AOna    A    C        0      0        2 
  13 chr13_32407739     ASom    A    C        0      0        2 
  13 chr13_32407739     HCab    A    C        0      0        2 
  13 chr13_32407739     HPrz    A    C      0.5      1        2 
  13 chr13_32407739     ZBoe    A    C        0      0        2 
  13 chr13_32407739     ZGre    A    C        0      0        2 
  13 chr13_32407739     ZHar    A    C        0      0        2 
  13 chr13_32407739   Sample    A    C        0      0        2 
  13 chr13_32427204     AAsi    T    G        0      0        2 
  13 chr13_32427204     AKia    T    G        0      0        2 
  13 chr13_32427204     AOna    T    G        0      0        2 
  13 chr13_32427204     ASom    T    G        0      0        2 
  13 chr13_32427204     HCab    T    G        0      0        2 
  13 chr13_32427204     HPrz    T    G        0      0        2 
  13 chr13_32427204     ZBoe    T    G        0      0        2 
  13 chr13_32427204     ZGre    T    G        0      0        2 
  13 chr13_32427204     ZHar    T    G        1      2        2 
  13 chr13_32427204   Sample    T    G        0      0        2 
  13 chr13_32437758     AAsi    T    A        0      0        2 
  13 chr13_32437758     AKia    T    A        0      0        2 
  13 chr13_32437758     AOna    T    A        0      0        2 
  13 chr13_32437758     ASom    T    A        0      0        2 
  13 chr13_32437758     HCab    T    A        0      0        2 
  13 chr13_32437758     HPrz    T    A        0      0        2 
  13 chr13_32437758     ZBoe    T    A        0      0        2 
  13 chr13_32437758     ZGre    T    A        0      0        2 
  13 chr13_32437758     ZHar    T    A      0.5      1        2 
  13 chr13_32437758   Sample    T    A        0      0        2 
  13 chr13_32438209     AAsi    C    G        0      0        2 
  13 chr13_32438209     AKia    C    G        0      0        2 
  13 chr13_32438209     AOna    C    G        0      0        2 
  13 chr13_32438209     ASom    C    G        0      0        2 
  13 chr13_32438209     HCab    C    G        1      2        2 
  13 chr13_32438209     HPrz    C    G        1      2        2 
  13 chr13_32438209     ZBoe    C    G        0      0        2 
  13 chr13_32438209     ZGre    C    G        0      0        2 
  13 chr13_32438209     ZHar    C    G        0      0        2 
  13 chr13_32438209   Sample    C    G        0      0        2 
  13 chr13_32446958     AAsi    T    G        0      0        2 
  13 chr13_32446958     AKia    T    G        0      0        2 
  13 chr13_32446958     AOna    T    G        0      0        2 
  13 chr13_32446958     ASom    T    G        0      0        2 
  13 chr13_32446958     HCab    T    G        0      0        2 
  13 chr13_32446958     HPrz    T    G        0      0        2 
  13 chr13_32446958     ZBoe    T    G        0      0        2 
  13 chr13_32446958     ZGre    T    G        0      0        2 
  13 chr13_32446958     ZHar    T    G      0.5      1        2 
  13 chr13_32446958   Sample    T    G        0      0        2 
  13 chr13_32454426     AAsi    G    T        0      0        2 
  13 chr13_32454426     AKia    G    T        0      0        2 
  13 chr13_32454426     AOna    G    T        0      0        2 
  13 chr13_32454426     ASom    G    T        0      0        2 
  13 chr13_32454426     HCab    G    T      0.5      1        2 
  13 chr13_32454426     HPrz    G    T        1      2        2 
  13 chr13_32454426     ZBoe    G    T        0      0        2 
  13 chr13_32454426     ZGre    G    T        0      0        2 
  13 chr13_32454426     ZHar    G    T        0      0        2 
  13 chr13_32454426   Sample    G    T        0      0        2 
  13 chr13_32454511     AAsi    G    T        0      0        2 
  13 chr13_32454511     AKia    G    T        0      0        2 
  13 chr13_32454511     AOna    G    T        0      0        2 
  13 chr13_32454511     ASom    G    T        0      0        2 
  13 chr13_32454511     HCab    G    T      0.5      1        2 
  13 chr13_32454511     HPrz    G    T        1      2        2 
  13 chr13_32454511     ZBoe    G    T        0      0        2 
  13 chr13_32454511     ZGre    G    T        0      0        2 
  13 chr13_32454511     ZHar    G    T        0      0        2 
  13 chr13_32454511   Sample    G    T        0      0        2 
  13 chr13_32475449     AAsi    A    C        0      0        2 
  13 chr13_32475449     AKia    A    C        0      0        2 
  13 chr13_32475449     AOna    A    C        0      0        2 
  13 chr13_32475449     ASom    A    C        0      0        2 
  13 chr13_32475449     HCab    A    C        1      2        2 
  13 chr13_32475449     HPrz    A    C        1      2        2 
  13 chr13_32475449     ZBoe    A    C        0      0        2 
  13 chr13_32475449     ZGre    A    C        0      0        2 
  13 chr13_32475449     ZHar    A    C        0      0        2 
  13 chr13_32475449   Sample    A    C        0      0        2 
  13 chr13_32490767     AAsi    G    C        0      0        2 
  13 chr13_32490767     AKia    G    C        0      0        2 
  13 chr13_32490767     AOna    G    C        0      0        2 
  13 chr13_32490767     ASom    G    C      0.5      1        2 
  13 chr13_32490767     HCab    G    C        0      0        2 
  13 chr13_32490767     HPrz    G    C        0      0        2 
  13 chr13_32490767     ZBoe    G    C        0      0        2 
  13 chr13_32490767     ZGre    G    C        0      0        2 
  13 chr13_32490767     ZHar    G    C        0      0        2 
  13 chr13_32490767   Sample    G    C        0      0        2 
  13 chr13_32499102     AAsi    T    G        0      0        2 
  13 chr13_32499102     AKia    T    G        0      0        2 
  13 chr13_32499102     AOna    T    G        0      0        2 
  13 chr13_32499102     ASom    T    G        0      0        2 
  13 chr13_32499102     HCab    T    G        1      2        2 
  13 chr13_32499102     HPrz    T    G        1      2        2 
  13 chr13_32499102     ZBoe    T    G        0      0        2 
  13 chr13_32499102     ZGre    T    G        0      0        2 
  13 chr13_32499102     ZHar    T    G        0      0        2 
  13 chr13_32499102   Sample    T    G        0      0        2 
  13 chr13_32502255     AAsi    T    A        0      0        2 
  13 chr13_32502255     AKia    T    A        0      0        2 
  13 chr13_32502255     AOna    T    A        0      0        2 
  13 chr13_32502255     ASom    T    A        0      0        2 
  13 chr13_32502255     HCab    T    A        1      2        2 
  13 chr13_32502255     HPrz    T    A      0.5      1        2 
  13 chr13_32502255     ZBoe    T    A        0      0        2 
  13 chr13_32502255     ZGre    T    A        0      0        2 
  13 chr13_32502255     ZHar    T    A        0      0        2 
  13 chr13_32502255   Sample    T    A        0      0        2 
  13 chr13_32502275     AAsi    G    C        0      0        2 
  13 chr13_32502275     AKia    G    C        0      0        2 
  13 chr13_32502275     AOna    G    C        0      0        2 
  13 chr13_32502275     ASom    G    C        0      0        2 
  13 chr13_32502275     HCab    G    C        0      0        2 
  13 chr13_32502275     HPrz    G    C        0      0        2 
  13 chr13_32502275     ZBoe    G    C        0      0        2 
  13 chr13_32502275     ZGre    G    C        0      0        2 
  13 chr13_32502275     ZHar    G    C      0.5      1        2 
  13 chr13_32502275   Sample    G    C        0      0        2 
  13 chr13_32518976     AAsi    C    G        0      0        2 
  13 chr13_32518976     AKia    C    G        0      0        2 
  13 chr13_32518976     AOna    C    G        0      0        2 
  13 chr13_32518976     ASom    C    G        0      0        2 
  13 chr13_32518976     HCab    C    G        0      0        2 
  13 chr13_32518976     HPrz    C    G        0      0        2 
  13 chr13_32518976     ZBoe    C    G        0      0        2 
  13 chr13_32518976     ZGre    C    G      0.5      1        2 
  13 chr13_32518976     ZHar    C    G        0      0        2 
  13 chr13_32518976   Sample    C    G        0      0        2 
  13 chr13_32568804     AAsi    G    T        0      0        2 
  13 chr13_32568804     AKia    G    T        0      0        2 
  13 chr13_32568804     AOna    G    T        0      0        2 
  13 chr13_32568804     ASom    G    T        0      0        2 
  13 chr13_32568804     HCab    G    T        1      2        2 
  13 chr13_32568804     HPrz    G    T        1      2        2 
  13 chr13_32568804     ZBoe    G    T        0      0        2 
  13 chr13_32568804     ZGre    G    T        0      0        2 
  13 chr13_32568804     ZHar    G    T        0      0        2 
  13 chr13_32568804   Sample    G    T        0      0        2 
  13 chr13_32569042     AAsi    C    A        0      0        2 
  13 chr13_32569042     AKia    C    A        0      0        2 
  13 chr13_32569042     AOna    C    A        0      0        2 
  13 chr13_32569042     ASom    C    A        0      0        2 
  13 chr13_32569042     HCab    C    A      0.5      1        2 
  13 chr13_32569042     HPrz    C    A      0.5      1        2 
  13 chr13_32569042     ZBoe    C    A        0      0        2 
  13 chr13_32569042     ZGre    C    A        0      0        2 
  13 chr13_32569042     ZHar    C    A        0      0        2 
  13 chr13_32569042   Sample    C    A        0      0        2 
  13 chr13_32570391     AAsi    T    A        0      0        2 
  13 chr13_32570391     AKia    T    A        0      0        2 
  13 chr13_32570391     AOna    T    A        0      0        2 
  13 chr13_32570391     ASom    T    A        0      0        2 
  13 chr13_32570391     HCab    T    A      0.5      1        2 
  13 chr13_32570391     HPrz    T    A      0.5      1        2 
  13 chr13_32570391     ZBoe    T    A        0      0        2 
  13 chr13_32570391     ZGre    T    A        0      0        2 
  13 chr13_32570391     ZHar    T    A        0      0        2 
  13 chr13_32570391   Sample    T    A        0      0        2 
  13 chr13_32573252     AAsi    G    T        0      0        2 
  13 chr13_32573252     AKia    G    T        0      0        2 
  13 chr13_32573252     AOna    G    T        0      0        2 
  13 chr13_32573252     ASom    G    T        0      0        2 
  13 chr13_32573252     HCab    G    T      0.5      1        2 
  13 chr13_32573252     HPrz    G    T      0.5      1        2 
  13 chr13_32573252     ZBoe    G    T        0      0        2 
  13 chr13_32573252     ZGre    G    T        0      0        2 
  13 chr13_32573252     ZHar    G    T        0      0        2 
  13 chr13_32573252   Sample    G    T        0      0        2 
  13 chr13_32583611     AAsi    A    C        0      0        2 
  13 chr13_32583611     AKia    A    C        0      0        2 
  13 chr13_32583611     AOna    A    C        0      0        2 
  13 chr13_32583611     ASom    A    C        0      0        2 
  13 chr13_32583611     HCab    A    C        0      0        2 
  13 chr13_32583611     HPrz    A    C        0      0        2 
  13 chr13_32583611     ZBoe    A    C        0      0        2 
  13 chr13_32583611     ZGre    A    C        0      0        2 
  13 chr13_32583611     ZHar    A    C      0.5      1        2 
  13 chr13_32583611   Sample    A    C        0      0        2 
  13 chr13_32584668     AAsi    C    G        0      0        2 
  13 chr13_32584668     AKia    C    G        1      2        2 
  13 chr13_32584668     AOna    C    G        1      2        2 
  13 chr13_32584668     ASom    C    G        0      0        2 
  13 chr13_32584668     HCab    C    G        0      0        2 
  13 chr13_32584668     HPrz    C    G        0      0        2 
  13 chr13_32584668     ZBoe    C    G        0      0        2 
  13 chr13_32584668     ZGre    C    G        0      0        2 
  13 chr13_32584668     ZHar    C    G        0      0        2 
  13 chr13_32584668   Sample    C    G        0      0        2 
  13 chr13_32600797     AAsi    T    A        0      0        2 
  13 chr13_32600797     AKia    T    A        0      0        2 
  13 chr13_32600797     AOna    T    A        0      0        2 
  13 chr13_32600797     ASom    T    A        0      0        2 
  13 chr13_32600797     HCab    T    A        1      2        2 
  13 chr13_32600797     HPrz    T    A        1      2        2 
  13 chr13_32600797     ZBoe    T    A        0      0        2 
  13 chr13_32600797     ZGre    T    A        0      0        2 
  13 chr13_32600797     ZHar    T    A        0      0        2 
  13 chr13_32600797   Sample    T    A        0      0        2 
  13 chr13_32611983     AAsi    C    A        0      0        2 
  13 chr13_32611983     AKia    C    A        0      0        2 
  13 chr13_32611983     AOna    C    A        0      0        2 
  13 chr13_32611983     ASom    C    A        0      0        2 
  13 chr13_32611983     HCab    C    A        0      0        2 
  13 chr13_32611983     HPrz    C    A        0      0        2 
  13 chr13_32611983     ZBoe    C    A        0      0        2 
  13 chr13_32611983     ZGre    C    A        0      0        2 
  13 chr13_32611983     ZHar    C    A        1      2        2 
  13 chr13_32611983   Sample    C    A        0      0        2 
  13 chr13_32633160     AAsi    C    A        0      0        2 
  13 chr13_32633160     AKia    C    A        0      0        2 
  13 chr13_32633160     AOna    C    A        0      0        2 
  13 chr13_32633160     ASom    C    A        0      0        2 
  13 chr13_32633160     HCab    C    A        0      0        2 
  13 chr13_32633160     HPrz    C    A        0      0        2 
  13 chr13_32633160     ZBoe    C    A        1      2        2 
  13 chr13_32633160     ZGre    C    A        0      0        2 
  13 chr13_32633160     ZHar    C    A        0      0        2 
  13 chr13_32633160   Sample    C    A        0      0        2 
  13 chr13_32637640     AAsi    C    G        1      2        2 
  13 chr13_32637640     AKia    C    G        0      0        2 
  13 chr13_32637640     AOna    C    G        0      0        2 
  13 chr13_32637640     ASom    C    G        1      2        2 
  13 chr13_32637640     HCab    C    G        0      0        2 
  13 chr13_32637640     HPrz    C    G        0      0        2 
  13 chr13_32637640     ZBoe    C    G        0      0        2 
  13 chr13_32637640     ZGre    C    G        0      0        2 
  13 chr13_32637640     ZHar    C    G        0      0        2 
  13 chr13_32637640   Sample    C    G        1      2        2 
  13 chr13_32683378     AAsi    T    G        0      0        2 
  13 chr13_32683378     AKia    T    G        0      0        2 
  13 chr13_32683378     AOna    T    G        0      0        2 
  13 chr13_32683378     ASom    T    G        0      0        2 
  13 chr13_32683378     HCab    T    G        1      2        2 
  13 chr13_32683378     HPrz    T    G        1      2        2 
  13 chr13_32683378     ZBoe    T    G        0      0        2 
  13 chr13_32683378     ZGre    T    G        0      0        2 
  13 chr13_32683378     ZHar    T    G        0      0        2 
  13 chr13_32683378   Sample    T    G        0      0        2 
  13 chr13_32687834     AAsi    A    T        1      2        2 
  13 chr13_32687834     AKia    A    T        0      0        2 
  13 chr13_32687834     AOna    A    T        0      0        2 
  13 chr13_32687834     ASom    A    T        1      2        2 
  13 chr13_32687834     HCab    A    T        1      2        2 
  13 chr13_32687834     HPrz    A    T        1      2        2 
  13 chr13_32687834     ZBoe    A    T        0      0        2 
  13 chr13_32687834     ZGre    A    T        0      0        2 
  13 chr13_32687834     ZHar    A    T        0      0        2 
  13 chr13_32687834   Sample    A    T        1      2        2 
  13 chr13_32692269     AAsi    A    C        0      0        2 
  13 chr13_32692269     AKia    A    C        0      0        2 
  13 chr13_32692269     AOna    A    C      0.5      1        2 
  13 chr13_32692269     ASom    A    C        0      0        2 
  13 chr13_32692269     HCab    A    C        0      0        2 
  13 chr13_32692269     HPrz    A    C        0      0        2 
  13 chr13_32692269     ZBoe    A    C        1      2        2 
  13 chr13_32692269     ZGre    A    C        1      2        2 
  13 chr13_32692269     ZHar    A    C        0      0        2 
  13 chr13_32692269   Sample    A    C        0      0        2 
  13 chr13_32695344     AAsi    T    A        0      0        2 
  13 chr13_32695344     AKia    T    A        0      0        2 
  13 chr13_32695344     AOna    T    A        0      0        2 
  13 chr13_32695344     ASom    T    A        0      0        2 
  13 chr13_32695344     HCab    T    A        0      0        2 
  13 chr13_32695344     HPrz    T    A        0      0        2 
  13 chr13_32695344     ZBoe    T    A        1      2        2 
  13 chr13_32695344     ZGre    T    A        0      0        2 
  13 chr13_32695344     ZHar    T    A        0      0        2 
  13 chr13_32695344   Sample    T    A        0      0        2 
  13 chr13_32705335     AAsi    T    G        0      0        2 
  13 chr13_32705335     AKia    T    G        1      2        2 
  13 chr13_32705335     AOna    T    G        1      2        2 
  13 chr13_32705335     ASom    T    G        0      0        2 
  13 chr13_32705335     HCab    T    G        1      2        2 
  13 chr13_32705335     HPrz    T    G        1      2        2 
  13 chr13_32705335     ZBoe    T    G        0      0        2 
  13 chr13_32705335     ZGre    T    G        0      0        2 
  13 chr13_32705335     ZHar    T    G        0      0        2 
  13 chr13_32705335   Sample    T    G        0      0        2 
  13 chr13_32716975     AAsi    T    G        0      0        2 
  13 chr13_32716975     AKia    T    G        1      2        2 
  13 chr13_32716975     AOna    T    G      0.5      1        2 
  13 chr13_32716975     ASom    T    G        0      0        2 
  13 chr13_32716975     HCab    T    G        1      2        2 
  13 chr13_32716975     HPrz    T    G        1      2        2 
  13 chr13_32716975     ZBoe    T    G        0      0        2 
  13 chr13_32716975     ZGre    T    G        0      0        2 
  13 chr13_32716975     ZHar    T    G        0      0        2 
  13 chr13_32716975   Sample    T    G        0      0        2 
  13 chr13_32717325     AAsi    C    G        0      0        2 
  13 chr13_32717325     AKia    C    G        0      0        2 
  13 chr13_32717325     AOna    C    G        0      0        2 
  13 chr13_32717325     ASom    C    G        0      0        2 
  13 chr13_32717325     HCab    C    G        1      2        2 
  13 chr13_32717325     HPrz    C    G        1      2        2 
  13 chr13_32717325     ZBoe    C    G        0      0        2 
  13 chr13_32717325     ZGre    C    G        0      0        2 
  13 chr13_32717325     ZHar    C    G        0      0        2 
  13 chr13_32717325   Sample    C    G        0      0        2 
  13 chr13_32722094     AAsi    T    A        0      0        2 
  13 chr13_32722094     AKia    T    A        0      0        2 
  13 chr13_32722094     AOna    T    A        0      0        2 
  13 chr13_32722094     ASom    T    A        0      0        2 
  13 chr13_32722094     HCab    T    A        0      0        2 
  13 chr13_32722094     HPrz    T    A        0      0        2 
  13 chr13_32722094     ZBoe    T    A      0.5      1        2 
  13 chr13_32722094     ZGre    T    A        0      0        2 
  13 chr13_32722094     ZHar    T    A        0      0        2 
  13 chr13_32722094   Sample    T    A        0      0        2 
  13 chr13_32765596     AAsi    A    T        0      0        2 
  13 chr13_32765596     AKia    A    T      0.5      1        2 
  13 chr13_32765596     AOna    A    T        0      0        2 
  13 chr13_32765596     ASom    A    T        0      0        2 
  13 chr13_32765596     HCab    A    T        0      0        2 
  13 chr13_32765596     HPrz    A    T        0      0        2 
  13 chr13_32765596     ZBoe    A    T        1      2        2 
  13 chr13_32765596     ZGre    A    T        1      2        2 
  13 chr13_32765596     ZHar    A    T        1      2        2 
  13 chr13_32765596   Sample    A    T        0      0        2 
  13 chr13_32768894     AAsi    G    C        0      0        2 
  13 chr13_32768894     AKia    G    C        0      0        2 
  13 chr13_32768894     AOna    G    C        0      0        2 
  13 chr13_32768894     ASom    G    C        0      0        2 
  13 chr13_32768894     HCab    G    C        1      2        2 
  13 chr13_32768894     HPrz    G    C        1      2        2 
  13 chr13_32768894     ZBoe    G    C        0      0        2 
  13 chr13_32768894     ZGre    G    C        0      0        2 
  13 chr13_32768894     ZHar    G    C        0      0        2 
  13 chr13_32768894   Sample    G    C        0      0        2 
  13 chr13_32780816     AAsi    A    C        0      0        2 
  13 chr13_32780816     AKia    A    C        0      0        2 
  13 chr13_32780816     AOna    A    C        0      0        2 
  13 chr13_32780816     ASom    A    C        0      0        2 
  13 chr13_32780816     HCab    A    C        0      0        2 
  13 chr13_32780816     HPrz    A    C        0      0        2 
  13 chr13_32780816     ZBoe    A    C        0      0        2 
  13 chr13_32780816     ZGre    A    C        0      0        2 
  13 chr13_32780816     ZHar    A    C        1      2        2 
  13 chr13_32780816   Sample    A    C        0      0        2 
  13 chr13_32780866     AAsi    T    A        0      0        2 
  13 chr13_32780866     AKia    T    A      0.5      1        2 
  13 chr13_32780866     AOna    T    A        1      2        2 
  13 chr13_32780866     ASom    T    A        0      0        2 
  13 chr13_32780866     HCab    T    A        0      0        2 
  13 chr13_32780866     HPrz    T    A        0      0        2 
  13 chr13_32780866     ZBoe    T    A        0      0        2 
  13 chr13_32780866     ZGre    T    A        0      0        2 
  13 chr13_32780866     ZHar    T    A        1      2        2 
  13 chr13_32780866   Sample    T    A        0      0        2 
  13 chr13_32786973     AAsi    G    T        0      0        2 
  13 chr13_32786973     AKia    G    T        0      0        2 
  13 chr13_32786973     AOna    G    T        0      0        2 
  13 chr13_32786973     ASom    G    T        0      0        2 
  13 chr13_32786973     HCab    G    T        0      0        2 
  13 chr13_32786973     HPrz    G    T        0      0        2 
  13 chr13_32786973     ZBoe    G    T        0      0        2 
  13 chr13_32786973     ZGre    G    T      0.5      1        2 
  13 chr13_32786973     ZHar    G    T        0      0        2 
  13 chr13_32786973   Sample    G    T        0      0        2 
  13 chr13_32826631     AAsi    G    C        0      0        2 
  13 chr13_32826631     AKia    G    C        0      0        2 
  13 chr13_32826631     AOna    G    C        0      0        2 
  13 chr13_32826631     ASom    G    C        0      0        2 
  13 chr13_32826631     HCab    G    C        1      2        2 
  13 chr13_32826631     HPrz    G    C        1      2        2 
  13 chr13_32826631     ZBoe    G    C        0      0        2 
  13 chr13_32826631     ZGre    G    C        0      0        2 
  13 chr13_32826631     ZHar    G    C        0      0        2 
  13 chr13_32826631   Sample    G    C        0      0        2 
  13 chr13_32852576     AAsi    C    G        0      0        2 
  13 chr13_32852576     AKia    C    G        0      0        2 
  13 chr13_32852576     AOna    C    G        0      0        2 
  13 chr13_32852576     ASom    C    G        0      0        2 
  13 chr13_32852576     HCab    C    G      0.5      1        2 
  13 chr13_32852576     HPrz    C    G      0.5      1        2 
  13 chr13_32852576     ZBoe    C    G        0      0        2 
  13 chr13_32852576     ZGre    C    G        0      0        2 
  13 chr13_32852576     ZHar    C    G        0      0        2 
  13 chr13_32852576   Sample    C    G        0      0        2 
  13 chr13_32859962     AAsi    G    C        0      0        2 
  13 chr13_32859962     AKia    G    C        0      0        2 
  13 chr13_32859962     AOna    G    C        0      0        2 
  13 chr13_32859962     ASom    G    C        0      0        2 
  13 chr13_32859962     HCab    G    C        0      0        2 
  13 chr13_32859962     HPrz    G    C        0      0        2 
  13 chr13_32859962     ZBoe    G    C      0.5      1        2 
  13 chr13_32859962     ZGre    G    C        0      0        2 
  13 chr13_32859962     ZHar    G    C        0      0        2 
  13 chr13_32859962   Sample    G    C        0      0        2 
  13 chr13_32875158     AAsi    C    G        0      0        2 
  13 chr13_32875158     AKia    C    G        0      0        2 
  13 chr13_32875158     AOna    C    G        0      0        2 
  13 chr13_32875158     ASom    C    G        1      2        2 
  13 chr13_32875158     HCab    C    G        0      0        2 
  13 chr13_32875158     HPrz    C    G        0      0        2 
  13 chr13_32875158     ZBoe    C    G        0      0        2 
  13 chr13_32875158     ZGre    C    G        0      0        2 
  13 chr13_32875158     ZHar    C    G        0      0        2 
  13 chr13_32875158   Sample    C    G        0      0        2 
  13 chr13_32895653     AAsi    G    C        0      0        2 
  13 chr13_32895653     AKia    G    C        0      0        2 
  13 chr13_32895653     AOna    G    C      0.5      1        2 
  13 chr13_32895653     ASom    G    C        0      0        2 
  13 chr13_32895653     HCab    G    C        0      0        2 
  13 chr13_32895653     HPrz    G    C        0      0        2 
  13 chr13_32895653     ZBoe    G    C        0      0        2 
  13 chr13_32895653     ZGre    G    C        0      0        2 
  13 chr13_32895653     ZHar    G    C        0      0        2 
  13 chr13_32895653   Sample    G    C        0      0        2 
  13 chr13_32897170     AAsi    G    C        0      0        2 
  13 chr13_32897170     AKia    G    C        0      0        2 
  13 chr13_32897170     AOna    G    C        0      0        2 
  13 chr13_32897170     ASom    G    C        0      0        2 
  13 chr13_32897170     HCab    G    C        0      0        2 
  13 chr13_32897170     HPrz    G    C        0      0        2 
  13 chr13_32897170     ZBoe    G    C        0      0        2 
  13 chr13_32897170     ZGre    G    C        1      2        2 
  13 chr13_32897170     ZHar    G    C        0      0        2 
  13 chr13_32897170   Sample    G    C        0      0        2 
  13 chr13_32904043     AAsi    G    T        0      0        2 
  13 chr13_32904043     AKia    G    T        0      0        2 
  13 chr13_32904043     AOna    G    T        0      0        2 
  13 chr13_32904043     ASom    G    T        0      0        2 
  13 chr13_32904043     HCab    G    T        1      2        2 
  13 chr13_32904043     HPrz    G    T        1      2        2 
  13 chr13_32904043     ZBoe    G    T        0      0        2 
  13 chr13_32904043     ZGre    G    T        0      0        2 
  13 chr13_32904043     ZHar    G    T        0      0        2 
  13 chr13_32904043   Sample    G    T        0      0        2 
  13 chr13_32907907     AAsi    C    A        0      0        2 
  13 chr13_32907907     AKia    C    A        0      0        2 
  13 chr13_32907907     AOna    C    A        0      0        2 
  13 chr13_32907907     ASom    C    A        0      0        2 
  13 chr13_32907907     HCab    C    A        0      0        2 
  13 chr13_32907907     HPrz    C    A        0      0        2 
  13 chr13_32907907     ZBoe    C    A        0      0        2 
  13 chr13_32907907     ZGre    C    A        1      2        2 
  13 chr13_32907907     ZHar    C    A        0      0        2 
  13 chr13_32907907   Sample    C    A        0      0        2 
  13 chr13_32956791     AAsi    T    G        1      2        2 
  13 chr13_32956791     AKia    T    G        0      0        2 
  13 chr13_32956791     AOna    T    G        0      0        2 
  13 chr13_32956791     ASom    T    G        1      2        2 
  13 chr13_32956791     HCab    T    G        1      2        2 
  13 chr13_32956791     HPrz    T    G        1      2        2 
  13 chr13_32956791     ZBoe    T    G        0      0        2 
  13 chr13_32956791     ZGre    T    G        0      0        2 
  13 chr13_32956791     ZHar    T    G        0      0        2 
  13 chr13_32956791   Sample    T    G        1      2        2 
  13 chr13_32983872     AAsi    T    G        1      2        2 
  13 chr13_32983872     AKia    T    G        0      0        2 
  13 chr13_32983872     AOna    T    G        0      0        2 
  13 chr13_32983872     ASom    T    G        1      2        2 
  13 chr13_32983872     HCab    T    G        1      2        2 
  13 chr13_32983872     HPrz    T    G        1      2        2 
  13 chr13_32983872     ZBoe    T    G        0      0        2 
  13 chr13_32983872     ZGre    T    G        0      0        2 
  13 chr13_32983872     ZHar    T    G        0      0        2 
  13 chr13_32983872   Sample    T    G        1      2        2 
  13 chr13_32986767     AAsi    A    T        0      0        2 
  13 chr13_32986767     AKia    A    T        0      0        2 
  13 chr13_32986767     AOna    A    T        0      0        2 
  13 chr13_32986767     ASom    A    T        0      0        2 
  13 chr13_32986767     HCab    A    T        1      2        2 
  13 chr13_32986767     HPrz    A    T        1      2        2 
  13 chr13_32986767     ZBoe    A    T        0      0        2 
  13 chr13_32986767     ZGre    A    T        0      0        2 
  13 chr13_32986767     ZHar    A    T        0      0        2 
  13 chr13_32986767   Sample    A    T        0      0        2 
  13 chr13_33002876     AAsi    G    T      0.5      1        2 
  13 chr13_33002876     AKia    G    T        0      0        2 
  13 chr13_33002876     AOna    G    T        0      0        2 
  13 chr13_33002876     ASom    G    T        0      0        2 
  13 chr13_33002876     HCab    G    T      0.5      1        2 
  13 chr13_33002876     HPrz    G    T      0.5      1        2 
  13 chr13_33002876     ZBoe    G    T        0      0        2 
  13 chr13_33002876     ZGre    G    T        0      0        2 
  13 chr13_33002876     ZHar    G    T        0      0        2 
  13 chr13_33002876   Sample    G    T        0      0        2 
  13 chr13_33004868     AAsi    T    G        0      0        2 
  13 chr13_33004868     AKia    T    G        0      0        2 
  13 chr13_33004868     AOna    T    G        0      0        2 
  13 chr13_33004868     ASom    T    G        0      0        2 
  13 chr13_33004868     HCab    T    G        0      0        2 
  13 chr13_33004868     HPrz    T    G        0      0        2 
  13 chr13_33004868     ZBoe    T    G        0      0        2 
  13 chr13_33004868     ZGre    T    G        1      2        2 
  13 chr13_33004868     ZHar    T    G        0      0        2 
  13 chr13_33004868   Sample    T    G        0      0        2 
  13 chr13_33025345     AAsi    T    G        0      0        2 
  13 chr13_33025345     AKia    T    G        0      0        2 
  13 chr13_33025345     AOna    T    G        0      0        2 
  13 chr13_33025345     ASom    T    G        0      0        2 
  13 chr13_33025345     HCab    T    G      0.5      1        2 
  13 chr13_33025345     HPrz    T    G        0      0        2 
  13 chr13_33025345     ZBoe    T    G        0      0        2 
  13 chr13_33025345     ZGre    T    G        0      0        2 
  13 chr13_33025345     ZHar    T    G        0      0        2 
  13 chr13_33025345   Sample    T    G        0      0        2 
  13 chr13_33049803     AAsi    T    G        0      0        2 
  13 chr13_33049803     AKia    T    G        0      0        2 
  13 chr13_33049803     AOna    T    G        0      0        2 
  13 chr13_33049803     ASom    T    G        0      0        2 
  13 chr13_33049803     HCab    T    G        0      0        2 
  13 chr13_33049803     HPrz    T    G        0      0        2 
  13 chr13_33049803     ZBoe    T    G        1      2        2 
  13 chr13_33049803     ZGre    T    G        0      0        2 
  13 chr13_33049803     ZHar    T    G      0.5      1        2 
  13 chr13_33049803   Sample    T    G        0      0        2 
  13 chr13_33060944     AAsi    G    C        0      0        2 
  13 chr13_33060944     AKia    G    C        0      0        2 
  13 chr13_33060944     AOna    G    C      0.5      1        2 
  13 chr13_33060944     ASom    G    C        0      0        2 
  13 chr13_33060944     HCab    G    C        0      0        2 
  13 chr13_33060944     HPrz    G    C        0      0        2 
  13 chr13_33060944     ZBoe    G    C        0      0        2 
  13 chr13_33060944     ZGre    G    C        0      0        2 
  13 chr13_33060944     ZHar    G    C        0      0        2 
  13 chr13_33060944   Sample    G    C        0      0        2 
  13 chr13_33063867     AAsi    A    T        0      0        2 
  13 chr13_33063867     AKia    A    T        0      0        2 
  13 chr13_33063867     AOna    A    T        0      0        2 
  13 chr13_33063867     ASom    A    T        0      0        2 
  13 chr13_33063867     HCab    A    T        1      2        2 
  13 chr13_33063867     HPrz    A    T        1      2        2 
  13 chr13_33063867     ZBoe    A    T        0      0        2 
  13 chr13_33063867     ZGre    A    T        0      0        2 
  13 chr13_33063867     ZHar    A    T        0      0        2 
  13 chr13_33063867   Sample    A    T        0      0        2 
  13 chr13_33072592     AAsi    C    A        0      0        2 
  13 chr13_33072592     AKia    C    A        0      0        2 
  13 chr13_33072592     AOna    C    A        0      0        2 
  13 chr13_33072592     ASom    C    A        0      0        2 
  13 chr13_33072592     HCab    C    A        0      0        2 
  13 chr13_33072592     HPrz    C    A        0      0        2 
  13 chr13_33072592     ZBoe    C    A        0      0        2 
  13 chr13_33072592     ZGre    C    A      0.5      1        2 
  13 chr13_33072592     ZHar    C    A        0      0        2 
  13 chr13_33072592   Sample    C    A        0      0        2 
  13 chr13_33101065     AAsi    C    G        0      0        2 
  13 chr13_33101065     AKia    C    G        0      0        2 
  13 chr13_33101065     AOna    C    G      0.5      1        2 
  13 chr13_33101065     ASom    C    G        0      0        2 
  13 chr13_33101065     HCab    C    G        0      0        2 
  13 chr13_33101065     HPrz    C    G        0      0        2 
  13 chr13_33101065     ZBoe    C    G        0      0        2 
  13 chr13_33101065     ZGre    C    G        0      0        2 
  13 chr13_33101065     ZHar    C    G        0      0        2 
  13 chr13_33101065   Sample    C    G        0      0        2 
  13 chr13_33103281     AAsi    A    C        0      0        2 
  13 chr13_33103281     AKia    A    C        0      0        2 
  13 chr13_33103281     AOna    A    C      0.5      1        2 
  13 chr13_33103281     ASom    A    C        0      0        2 
  13 chr13_33103281     HCab    A    C        0      0        2 
  13 chr13_33103281     HPrz    A    C        0      0        2 
  13 chr13_33103281     ZBoe    A    C        0      0        2 
  13 chr13_33103281     ZGre    A    C        0      0        2 
  13 chr13_33103281     ZHar    A    C        0      0        2 
  13 chr13_33103281   Sample    A    C        0      0        2 
  13 chr13_33172092     AAsi    C    A        0      0        2 
  13 chr13_33172092     AKia    C    A        1      2        2 
  13 chr13_33172092     AOna    C    A        0      0        2 
  13 chr13_33172092     ASom    C    A        0      0        2 
  13 chr13_33172092     HCab    C    A        0      0        2 
  13 chr13_33172092     HPrz    C    A        0      0        2 
  13 chr13_33172092     ZBoe    C    A        0      0        2 
  13 chr13_33172092     ZGre    C    A        0      0        2 
  13 chr13_33172092     ZHar    C    A        0      0        2 
  13 chr13_33172092   Sample    C    A        0      0        2 
  13 chr13_33194312     AAsi    A    T        1      2        2 
  13 chr13_33194312     AKia    A    T        0      0        2 
  13 chr13_33194312     AOna    A    T        0      0        2 
  13 chr13_33194312     ASom    A    T        0      0        2 
  13 chr13_33194312     HCab    A    T        0      0        2 
  13 chr13_33194312     HPrz    A    T        0      0        2 
  13 chr13_33194312     ZBoe    A    T        0      0        2 
  13 chr13_33194312     ZGre    A    T        0      0        2 
  13 chr13_33194312     ZHar    A    T        0      0        2 
  13 chr13_33194312   Sample    A    T        0      0        2 
  13 chr13_33200456     AAsi    G    T        0      0        2 
  13 chr13_33200456     AKia    G    T        1      2        2 
  13 chr13_33200456     AOna    G    T        1      2        2 
  13 chr13_33200456     ASom    G    T        0      0        2 
  13 chr13_33200456     HCab    G    T        0      0        2 
  13 chr13_33200456     HPrz    G    T        0      0        2 
  13 chr13_33200456     ZBoe    G    T        0      0        2 
  13 chr13_33200456     ZGre    G    T        0      0        2 
  13 chr13_33200456     ZHar    G    T        0      0        2 
  13 chr13_33200456   Sample    G    T        0      0        2 
  13 chr13_33204915     AAsi    A    C        0      0        2 
  13 chr13_33204915     AKia    A    C        0      0        2 
  13 chr13_33204915     AOna    A    C        0      0        2 
  13 chr13_33204915     ASom    A    C        0      0        2 
  13 chr13_33204915     HCab    A    C        0      0        2 
  13 chr13_33204915     HPrz    A    C        0      0        2 
  13 chr13_33204915     ZBoe    A    C        0      0        2 
  13 chr13_33204915     ZGre    A    C        0      0        2 
  13 chr13_33204915     ZHar    A    C        1      2        2 
  13 chr13_33204915   Sample    A    C        0      0        2 
  13 chr13_33215291     AAsi    G    C        0      0        2 
  13 chr13_33215291     AKia    G    C        0      0        2 
  13 chr13_33215291     AOna    G    C        0      0        2 
  13 chr13_33215291     ASom    G    C        0      0        2 
  13 chr13_33215291     HCab    G    C        0      0        2 
  13 chr13_33215291     HPrz    G    C        0      0        2 
  13 chr13_33215291     ZBoe    G    C        0      0        2 
  13 chr13_33215291     ZGre    G    C        0      0        2 
  13 chr13_33215291     ZHar    G    C        1      2        2 
  13 chr13_33215291   Sample    G    C        0      0        2 
  13 chr13_33232416     AAsi    T    G        0      0        2 
  13 chr13_33232416     AKia    T    G        0      0        2 
  13 chr13_33232416     AOna    T    G        0      0        2 
  13 chr13_33232416     ASom    T    G        0      0        2 
  13 chr13_33232416     HCab    T    G        0      0        2 
  13 chr13_33232416     HPrz    T    G        0      0        2 
  13 chr13_33232416     ZBoe    T    G        0      0        2 
  13 chr13_33232416     ZGre    T    G        0      0        2 
  13 chr13_33232416     ZHar    T    G        1      2        2 
  13 chr13_33232416   Sample    T    G        0      0        2 
  13 chr13_33272426     AAsi    C    G        0      0        2 
  13 chr13_33272426     AKia    C    G        0      0        2 
  13 chr13_33272426     AOna    C    G        0      0        2 
  13 chr13_33272426     ASom    C    G        0      0        2 
  13 chr13_33272426     HCab    C    G        0      0        2 
  13 chr13_33272426     HPrz    C    G        0      0        2 
  13 chr13_33272426     ZBoe    C    G      0.5      1        2 
  13 chr13_33272426     ZGre    C    G        0      0        2 
  13 chr13_33272426     ZHar    C    G        0      0        2 
  13 chr13_33272426   Sample    C    G        0      0        2 
  13 chr13_33275340     AAsi    C    A        0      0        2 
  13 chr13_33275340     AKia    C    A        0      0        2 
  13 chr13_33275340     AOna    C    A        0      0        2 
  13 chr13_33275340     ASom    C    A        0      0        2 
  13 chr13_33275340     HCab    C    A        1      2        2 
  13 chr13_33275340     HPrz    C    A        1      2        2 
  13 chr13_33275340     ZBoe    C    A        0      0        2 
  13 chr13_33275340     ZGre    C    A        0      0        2 
  13 chr13_33275340     ZHar    C    A        0      0        2 
  13 chr13_33275340   Sample    C    A        0      0        2 
  13 chr13_33276968     AAsi    A    T        1      2        2 
  13 chr13_33276968     AKia    A    T        0      0        2 
  13 chr13_33276968     AOna    A    T        0      0        2 
  13 chr13_33276968     ASom    A    T        1      2        2 
  13 chr13_33276968     HCab    A    T        0      0        2 
  13 chr13_33276968     HPrz    A    T        0      0        2 
  13 chr13_33276968     ZBoe    A    T        0      0        2 
  13 chr13_33276968     ZGre    A    T        0      0        2 
  13 chr13_33276968     ZHar    A    T        0      0        2 
  13 chr13_33276968   Sample    A    T        1      2        2 
  13 chr13_33285198     AAsi    C    G        0      0        2 
  13 chr13_33285198     AKia    C    G        0      0        2 
  13 chr13_33285198     AOna    C    G        0      0        2 
  13 chr13_33285198     ASom    C    G        0      0        2 
  13 chr13_33285198     HCab    C    G        1      2        2 
  13 chr13_33285198     HPrz    C    G        1      2        2 
  13 chr13_33285198     ZBoe    C    G        0      0        2 
  13 chr13_33285198     ZGre    C    G        0      0        2 
  13 chr13_33285198     ZHar    C    G        0      0        2 
  13 chr13_33285198   Sample    C    G        0      0        2 
  13 chr13_33327387     AAsi    C    G        0      0        2 
  13 chr13_33327387     AKia    C    G        0      0        2 
  13 chr13_33327387     AOna    C    G        1      2        2 
  13 chr13_33327387     ASom    C    G        0      0        2 
  13 chr13_33327387     HCab    C    G        0      0        2 
  13 chr13_33327387     HPrz    C    G        0      0        2 
  13 chr13_33327387     ZBoe    C    G        0      0        2 
  13 chr13_33327387     ZGre    C    G        0      0        2 
  13 chr13_33327387     ZHar    C    G        0      0        2 
  13 chr13_33327387   Sample    C    G        0      0        2 
  13 chr13_33331474     AAsi    G    T        1      2        2 
  13 chr13_33331474     AKia    G    T        1      2        2 
  13 chr13_33331474     AOna    G    T        1      2        2 
  13 chr13_33331474     ASom    G    T        1      2        2 
  13 chr13_33331474     HCab    G    T        0      0        2 
  13 chr13_33331474     HPrz    G    T        0      0        2 
  13 chr13_33331474     ZBoe    G    T        0      0        2 
  13 chr13_33331474     ZGre    G    T        0      0        2 
  13 chr13_33331474     ZHar    G    T        0      0        2 
  13 chr13_33331474   Sample    G    T        1      2        2 
  13 chr13_33343354     AAsi    G    C        1      2        2 
  13 chr13_33343354     AKia    G    C        0      0        2 
  13 chr13_33343354     AOna    G    C        0      0        2 
  13 chr13_33343354     ASom    G    C        0      0        2 
  13 chr13_33343354     HCab    G    C        0      0        2 
  13 chr13_33343354     HPrz    G    C        0      0        2 
  13 chr13_33343354     ZBoe    G    C        0      0        2 
  13 chr13_33343354     ZGre    G    C        0      0        2 
  13 chr13_33343354     ZHar    G    C        0      0        2 
  13 chr13_33343354   Sample    G    C        0      0        2 
  13 chr13_33354182     AAsi    A    C        0      0        2 
  13 chr13_33354182     AKia    A    C        1      2        2 
  13 chr13_33354182     AOna    A    C        0      0        2 
  13 chr13_33354182     ASom    A    C        0      0        2 
  13 chr13_33354182     HCab    A    C        0      0        2 
  13 chr13_33354182     HPrz    A    C        0      0        2 
  13 chr13_33354182     ZBoe    A    C        0      0        2 
  13 chr13_33354182     ZGre    A    C        0      0        2 
  13 chr13_33354182     ZHar    A    C        0      0        2 
  13 chr13_33354182   Sample    A    C        0      0        2 
  13 chr13_33375663     AAsi    C    G        0      0        2 
  13 chr13_33375663     AKia    C    G        0      0        2 
  13 chr13_33375663     AOna    C    G        0      0        2 
  13 chr13_33375663     ASom    C    G        0      0        2 
  13 chr13_33375663     HCab    C    G        1      2        2 
  13 chr13_33375663     HPrz    C    G        1      2        2 
  13 chr13_33375663     ZBoe    C    G        0      0        2 
  13 chr13_33375663     ZGre    C    G        0      0        2 
  13 chr13_33375663     ZHar    C    G        0      0        2 
  13 chr13_33375663   Sample    C    G        0      0        2 
  13 chr13_33375697     AAsi    G    T        0      0        2 
  13 chr13_33375697     AKia    G    T        1      2        2 
  13 chr13_33375697     AOna    G    T        1      2        2 
  13 chr13_33375697     ASom    G    T        0      0        2 
  13 chr13_33375697     HCab    G    T        0      0        2 
  13 chr13_33375697     HPrz    G    T        0      0        2 
  13 chr13_33375697     ZBoe    G    T        0      0        2 
  13 chr13_33375697     ZGre    G    T        0      0        2 
  13 chr13_33375697     ZHar    G    T        0      0        2 
  13 chr13_33375697   Sample    G    T        0      0        2 
  13 chr13_33383976     AAsi    G    C        0      0        2 
  13 chr13_33383976     AKia    G    C        0      0        2 
  13 chr13_33383976     AOna    G    C        0      0        2 
  13 chr13_33383976     ASom    G    C        0      0        2 
  13 chr13_33383976     HCab    G    C        1      2        2 
  13 chr13_33383976     HPrz    G    C        1      2        2 
  13 chr13_33383976     ZBoe    G    C        0      0        2 
  13 chr13_33383976     ZGre    G    C        0      0        2 
  13 chr13_33383976     ZHar    G    C        0      0        2 
  13 chr13_33383976   Sample    G    C        0      0        2 
  13 chr13_33389298     AAsi    T    G        0      0        2 
  13 chr13_33389298     AKia    T    G        0      0        2 
  13 chr13_33389298     AOna    T    G        0      0        2 
  13 chr13_33389298     ASom    T    G        0      0        2 
  13 chr13_33389298     HCab    T    G        1      2        2 
  13 chr13_33389298     HPrz    T    G        1      2        2 
  13 chr13_33389298     ZBoe    T    G        0      0        2 
  13 chr13_33389298     ZGre    T    G        0      0        2 
  13 chr13_33389298     ZHar    T    G        0      0        2 
  13 chr13_33389298   Sample    T    G        0      0        2 
  13 chr13_33403386     AAsi    G    C        0      0        2 
  13 chr13_33403386     AKia    G    C      0.5      1        2 
  13 chr13_33403386     AOna    G    C        0      0        2 
  13 chr13_33403386     ASom    G    C        0      0        2 
  13 chr13_33403386     HCab    G    C        0      0        2 
  13 chr13_33403386     HPrz    G    C        0      0        2 
  13 chr13_33403386     ZBoe    G    C        0      0        2 
  13 chr13_33403386     ZGre    G    C        0      0        2 
  13 chr13_33403386     ZHar    G    C        0      0        2 
  13 chr13_33403386   Sample    G    C        0      0        2 
  13 chr13_33406463     AAsi    T    G        1      2        2 
  13 chr13_33406463     AKia    T    G        1      2        2 
  13 chr13_33406463     AOna    T    G        1      2        2 
  13 chr13_33406463     ASom    T    G        1      2        2 
  13 chr13_33406463     HCab    T    G        0      0        2 
  13 chr13_33406463     HPrz    T    G        0      0        2 
  13 chr13_33406463     ZBoe    T    G        0      0        2 
  13 chr13_33406463     ZGre    T    G        0      0        2 
  13 chr13_33406463     ZHar    T    G        0      0        2 
  13 chr13_33406463   Sample    T    G        1      2        2 
  13 chr13_33428675     AAsi    G    C        0      0        2 
  13 chr13_33428675     AKia    G    C        0      0        2 
  13 chr13_33428675     AOna    G    C        0      0        2 
  13 chr13_33428675     ASom    G    C        0      0        2 
  13 chr13_33428675     HCab    G    C        0      0        2 
  13 chr13_33428675     HPrz    G    C        0      0        2 
  13 chr13_33428675     ZBoe    G    C      0.5      1        2 
  13 chr13_33428675     ZGre    G    C        0      0        2 
  13 chr13_33428675     ZHar    G    C        0      0        2 
  13 chr13_33428675   Sample    G    C        0      0        2 
  13 chr13_33431890     AAsi    A    C        0      0        2 
  13 chr13_33431890     AKia    A    C        0      0        2 
  13 chr13_33431890     AOna    A    C        0      0        2 
  13 chr13_33431890     ASom    A    C        0      0        2 
  13 chr13_33431890     HCab    A    C        1      2        2 
  13 chr13_33431890     HPrz    A    C        1      2        2 
  13 chr13_33431890     ZBoe    A    C        0      0        2 
  13 chr13_33431890     ZGre    A    C        0      0        2 
  13 chr13_33431890     ZHar    A    C        0      0        2 
  13 chr13_33431890   Sample    A    C        0      0        2 
  13 chr13_33464216     AAsi    C    A        0      0        2 
  13 chr13_33464216     AKia    C    A        0      0        2 
  13 chr13_33464216     AOna    C    A        0      0        2 
  13 chr13_33464216     ASom    C    A        0      0        2 
  13 chr13_33464216     HCab    C    A        0      0        2 
  13 chr13_33464216     HPrz    C    A        0      0        2 
  13 chr13_33464216     ZBoe    C    A        1      2        2 
  13 chr13_33464216     ZGre    C    A        0      0        2 
  13 chr13_33464216     ZHar    C    A        0      0        2 
  13 chr13_33464216   Sample    C    A        0      0        2 
  13 chr13_33466406     AAsi    C    G        0      0        2 
  13 chr13_33466406     AKia    C    G        0      0        2 
  13 chr13_33466406     AOna    C    G        1      2        2 
  13 chr13_33466406     ASom    C    G        0      0        2 
  13 chr13_33466406     HCab    C    G        0      0        2 
  13 chr13_33466406     HPrz    C    G        0      0        2 
  13 chr13_33466406     ZBoe    C    G        0      0        2 
  13 chr13_33466406     ZGre    C    G        0      0        2 
  13 chr13_33466406     ZHar    C    G        0      0        2 
  13 chr13_33466406   Sample    C    G        0      0        2 
  13 chr13_33477503     AAsi    T    A        0      0        2 
  13 chr13_33477503     AKia    T    A        0      0        2 
  13 chr13_33477503     AOna    T    A        0      0        2 
  13 chr13_33477503     ASom    T    A        0      0        2 
  13 chr13_33477503     HCab    T    A        1      2        2 
  13 chr13_33477503     HPrz    T    A        1      2        2 
  13 chr13_33477503     ZBoe    T    A        0      0        2 
  13 chr13_33477503     ZGre    T    A        0      0        2 
  13 chr13_33477503     ZHar    T    A        0      0        2 
  13 chr13_33477503   Sample    T    A        0      0        2 
  13 chr13_33493666     AAsi    A    C        0      0        2 
  13 chr13_33493666     AKia    A    C        0      0        2 
  13 chr13_33493666     AOna    A    C        1      2        2 
  13 chr13_33493666     ASom    A    C        0      0        2 
  13 chr13_33493666     HCab    A    C        0      0        2 
  13 chr13_33493666     HPrz    A    C        0      0        2 
  13 chr13_33493666     ZBoe    A    C        0      0        2 
  13 chr13_33493666     ZGre    A    C        0      0        2 
  13 chr13_33493666     ZHar    A    C        0      0        2 
  13 chr13_33493666   Sample    A    C        0      0        2 
  13 chr13_33496596     AAsi    A    C        0      0        2 
  13 chr13_33496596     AKia    A    C        0      0        2 
  13 chr13_33496596     AOna    A    C        0      0        2 
  13 chr13_33496596     ASom    A    C        0      0        2 
  13 chr13_33496596     HCab    A    C        0      0        2 
  13 chr13_33496596     HPrz    A    C        0      0        2 
  13 chr13_33496596     ZBoe    A    C        0      0        2 
  13 chr13_33496596     ZGre    A    C        1      2        2 
  13 chr13_33496596     ZHar    A    C        0      0        2 
  13 chr13_33496596   Sample    A    C        0      0        2 
  13 chr13_33518609     AAsi    C    A        0      0        2 
  13 chr13_33518609     AKia    C    A        0      0        2 
  13 chr13_33518609     AOna    C    A        0      0        2 
  13 chr13_33518609     ASom    C    A        0      0        2 
  13 chr13_33518609     HCab    C    A        1      2        2 
  13 chr13_33518609     HPrz    C    A        1      2        2 
  13 chr13_33518609     ZBoe    C    A        0      0        2 
  13 chr13_33518609     ZGre    C    A        0      0        2 
  13 chr13_33518609     ZHar    C    A        0      0        2 
  13 chr13_33518609   Sample    C    A        0      0        2 
  13 chr13_33520469     AAsi    G    C        0      0        2 
  13 chr13_33520469     AKia    G    C      0.5      1        2 
  13 chr13_33520469     AOna    G    C        0      0        2 
  13 chr13_33520469     ASom    G    C        0      0        2 
  13 chr13_33520469     HCab    G    C        0      0        2 
  13 chr13_33520469     HPrz    G    C        0      0        2 
  13 chr13_33520469     ZBoe    G    C        0      0        2 
  13 chr13_33520469     ZGre    G    C        0      0        2 
  13 chr13_33520469     ZHar    G    C        0      0        2 
  13 chr13_33520469   Sample    G    C        0      0        2 
  13 chr13_33526633     AAsi    A    C        1      2        2 
  13 chr13_33526633     AKia    A    C        0      0        2 
  13 chr13_33526633     AOna    A    C        0      0        2 
  13 chr13_33526633     ASom    A    C        1      2        2 
  13 chr13_33526633     HCab    A    C        0      0        2 
  13 chr13_33526633     HPrz    A    C        0      0        2 
  13 chr13_33526633     ZBoe    A    C        0      0        2 
  13 chr13_33526633     ZGre    A    C        0      0        2 
  13 chr13_33526633     ZHar    A    C        0      0        2 
  13 chr13_33526633   Sample    A    C        1      2        2 
  13 chr13_33528361     AAsi    C    G        0      0        2 
  13 chr13_33528361     AKia    C    G        0      0        2 
  13 chr13_33528361     AOna    C    G        0      0        2 
  13 chr13_33528361     ASom    C    G        0      0        2 
  13 chr13_33528361     HCab    C    G        1      2        2 
  13 chr13_33528361     HPrz    C    G        1      2        2 
  13 chr13_33528361     ZBoe    C    G        0      0        2 
  13 chr13_33528361     ZGre    C    G        0      0        2 
  13 chr13_33528361     ZHar    C    G        0      0        2 
  13 chr13_33528361   Sample    C    G        0      0        2 
  13 chr13_33533746     AAsi    G    C        0      0        2 
  13 chr13_33533746     AKia    G    C        0      0        2 
  13 chr13_33533746     AOna    G    C        0      0        2 
  13 chr13_33533746     ASom    G    C        0      0        2 
  13 chr13_33533746     HCab    G    C        0      0        2 
  13 chr13_33533746     HPrz    G    C        0      0        2 
  13 chr13_33533746     ZBoe    G    C        0      0        2 
  13 chr13_33533746     ZGre    G    C        1      2        2 
  13 chr13_33533746     ZHar    G    C        0      0        2 
  13 chr13_33533746   Sample    G    C        0      0        2 
  13 chr13_33580807     AAsi    A    C        0      0        2 
  13 chr13_33580807     AKia    A    C        0      0        2 
  13 chr13_33580807     AOna    A    C        0      0        2 
  13 chr13_33580807     ASom    A    C        0      0        2 
  13 chr13_33580807     HCab    A    C        1      2        2 
  13 chr13_33580807     HPrz    A    C        1      2        2 
  13 chr13_33580807     ZBoe    A    C        0      0        2 
  13 chr13_33580807     ZGre    A    C        0      0        2 
  13 chr13_33580807     ZHar    A    C        0      0        2 
  13 chr13_33580807   Sample    A    C        0      0        2 
  13 chr13_33583975     AAsi    A    C        0      0        2 
  13 chr13_33583975     AKia    A    C        0      0        2 
  13 chr13_33583975     AOna    A    C        0      0        2 
  13 chr13_33583975     ASom    A    C        0      0        2 
  13 chr13_33583975     HCab    A    C        1      2        2 
  13 chr13_33583975     HPrz    A    C        1      2        2 
  13 chr13_33583975     ZBoe    A    C        0      0        2 
  13 chr13_33583975     ZGre    A    C        0      0        2 
  13 chr13_33583975     ZHar    A    C        0      0        2 
  13 chr13_33583975   Sample    A    C        0      0        2 
  13 chr13_33587805     AAsi    C    G        1      2        2 
  13 chr13_33587805     AKia    C    G        1      2        2 
  13 chr13_33587805     AOna    C    G        1      2        2 
  13 chr13_33587805     ASom    C    G        1      2        2 
  13 chr13_33587805     HCab    C    G        0      0        2 
  13 chr13_33587805     HPrz    C    G        0      0        2 
  13 chr13_33587805     ZBoe    C    G        0      0        2 
  13 chr13_33587805     ZGre    C    G        0      0        2 
  13 chr13_33587805     ZHar    C    G        0      0        2 
  13 chr13_33587805   Sample    C    G        1      2        2 
  13 chr13_33619332     AAsi    G    T        0      0        2 
  13 chr13_33619332     AKia    G    T        0      0        2 
  13 chr13_33619332     AOna    G    T        0      0        2 
  13 chr13_33619332     ASom    G    T        0      0        2 
  13 chr13_33619332     HCab    G    T        0      0        2 
  13 chr13_33619332     HPrz    G    T        0      0        2 
  13 chr13_33619332     ZBoe    G    T        0      0        2 
  13 chr13_33619332     ZGre    G    T        0      0        2 
  13 chr13_33619332     ZHar    G    T        1      2        2 
  13 chr13_33619332   Sample    G    T        0      0        2 
  13 chr13_33626644     AAsi    T    G        0      0        2 
  13 chr13_33626644     AKia    T    G        0      0        2 
  13 chr13_33626644     AOna    T    G        0      0        2 
  13 chr13_33626644     ASom    T    G        0      0        2 
  13 chr13_33626644     HCab    T    G        0      0        2 
  13 chr13_33626644     HPrz    T    G        0      0        2 
  13 chr13_33626644     ZBoe    T    G        0      0        2 
  13 chr13_33626644     ZGre    T    G        0      0        2 
  13 chr13_33626644     ZHar    T    G      0.5      1        2 
  13 chr13_33626644   Sample    T    G        0      0        2 
  13 chr13_33627178     AAsi    G    C        0      0        2 
  13 chr13_33627178     AKia    G    C        0      0        2 
  13 chr13_33627178     AOna    G    C      0.5      1        2 
  13 chr13_33627178     ASom    G    C        0      0        2 
  13 chr13_33627178     HCab    G    C        0      0        2 
  13 chr13_33627178     HPrz    G    C        0      0        2 
  13 chr13_33627178     ZBoe    G    C        0      0        2 
  13 chr13_33627178     ZGre    G    C        0      0        2 
  13 chr13_33627178     ZHar    G    C        0      0        2 
  13 chr13_33627178   Sample    G    C        0      0        2 
  13 chr13_33632198     AAsi    G    C        0      0        2 
  13 chr13_33632198     AKia    G    C        0      0        2 
  13 chr13_33632198     AOna    G    C        0      0        2 
  13 chr13_33632198     ASom    G    C        0      0        2 
  13 chr13_33632198     HCab    G    C        0      0        2 
  13 chr13_33632198     HPrz    G    C        0      0        2 
  13 chr13_33632198     ZBoe    G    C        0      0        2 
  13 chr13_33632198     ZGre    G    C        1      2        2 
  13 chr13_33632198     ZHar    G    C        0      0        2 
  13 chr13_33632198   Sample    G    C        0      0        2 
  13 chr13_33633618     AAsi    G    T        0      0        2 
  13 chr13_33633618     AKia    G    T        0      0        2 
  13 chr13_33633618     AOna    G    T        0      0        2 
  13 chr13_33633618     ASom    G    T        0      0        2 
  13 chr13_33633618     HCab    G    T        0      0        2 
  13 chr13_33633618     HPrz    G    T        0      0        2 
  13 chr13_33633618     ZBoe    G    T        1      2        2 
  13 chr13_33633618     ZGre    G    T        0      0        2 
  13 chr13_33633618     ZHar    G    T        0      0        2 
  13 chr13_33633618   Sample    G    T        0      0        2 
  13 chr13_33638902     AAsi    G    C        0      0        2 
  13 chr13_33638902     AKia    G    C        0      0        2 
  13 chr13_33638902     AOna    G    C        0      0        2 
  13 chr13_33638902     ASom    G    C        0      0        2 
  13 chr13_33638902     HCab    G    C        1      2        2 
  13 chr13_33638902     HPrz    G    C        1      2        2 
  13 chr13_33638902     ZBoe    G    C        0      0        2 
  13 chr13_33638902     ZGre    G    C        0      0        2 
  13 chr13_33638902     ZHar    G    C        0      0        2 
  13 chr13_33638902   Sample    G    C        0      0        2 
  13 chr13_33689589     AAsi    A    C        0      0        2 
  13 chr13_33689589     AKia    A    C        0      0        2 
  13 chr13_33689589     AOna    A    C        0      0        2 
  13 chr13_33689589     ASom    A    C        0      0        2 
  13 chr13_33689589     HCab    A    C        0      0        2 
  13 chr13_33689589     HPrz    A    C        0      0        2 
  13 chr13_33689589     ZBoe    A    C      0.5      1        2 
  13 chr13_33689589     ZGre    A    C        0      0        2 
  13 chr13_33689589     ZHar    A    C        0      0        2 
  13 chr13_33689589   Sample    A    C        0      0        2 
  13 chr13_33698281     AAsi    G    C        0      0        2 
  13 chr13_33698281     AKia    G    C        1      2        2 
  13 chr13_33698281     AOna    G    C        1      2        2 
  13 chr13_33698281     ASom    G    C        0      0        2 
  13 chr13_33698281     HCab    G    C        0      0        2 
  13 chr13_33698281     HPrz    G    C        0      0        2 
  13 chr13_33698281     ZBoe    G    C        0      0        2 
  13 chr13_33698281     ZGre    G    C        0      0        2 
  13 chr13_33698281     ZHar    G    C        0      0        2 
  13 chr13_33698281   Sample    G    C        0      0        2 
  13 chr13_33698640     AAsi    A    C        0      0        2 
  13 chr13_33698640     AKia    A    C        0      0        2 
  13 chr13_33698640     AOna    A    C        0      0        2 
  13 chr13_33698640     ASom    A    C        0      0        2 
  13 chr13_33698640     HCab    A    C        0      0        2 
  13 chr13_33698640     HPrz    A    C        0      0        2 
  13 chr13_33698640     ZBoe    A    C        0      0        2 
  13 chr13_33698640     ZGre    A    C        0      0        2 
  13 chr13_33698640     ZHar    A    C        1      2        2 
  13 chr13_33698640   Sample    A    C        0      0        2 
  13 chr13_33700794     AAsi    A    T        0      0        2 
  13 chr13_33700794     AKia    A    T        0      0        2 
  13 chr13_33700794     AOna    A    T      0.5      1        2 
  13 chr13_33700794     ASom    A    T        0      0        2 
  13 chr13_33700794     HCab    A    T        0      0        2 
  13 chr13_33700794     HPrz    A    T        0      0        2 
  13 chr13_33700794     ZBoe    A    T        0      0        2 
  13 chr13_33700794     ZGre    A    T        0      0        2 
  13 chr13_33700794     ZHar    A    T        0      0        2 
  13 chr13_33700794   Sample    A    T        0      0        2 
  13 chr13_33728611     AAsi    G    T        0      0        2 
  13 chr13_33728611     AKia    G    T        0      0        2 
  13 chr13_33728611     AOna    G    T        0      0        2 
  13 chr13_33728611     ASom    G    T        0      0        2 
  13 chr13_33728611     HCab    G    T        0      0        2 
  13 chr13_33728611     HPrz    G    T        0      0        2 
  13 chr13_33728611     ZBoe    G    T      0.5      1        2 
  13 chr13_33728611     ZGre    G    T        0      0        2 
  13 chr13_33728611     ZHar    G    T        0      0        2 
  13 chr13_33728611   Sample    G    T        0      0        2 
  13 chr13_33729725     AAsi    G    C        0      0        2 
  13 chr13_33729725     AKia    G    C        0      0        2 
  13 chr13_33729725     AOna    G    C        0      0        2 
  13 chr13_33729725     ASom    G    C        0      0        2 
  13 chr13_33729725     HCab    G    C        0      0        2 
  13 chr13_33729725     HPrz    G    C      0.5      1        2 
  13 chr13_33729725     ZBoe    G    C        0      0        2 
  13 chr13_33729725     ZGre    G    C        0      0        2 
  13 chr13_33729725     ZHar    G    C        0      0        2 
  13 chr13_33729725   Sample    G    C        0      0        2 
  13 chr13_33751388     AAsi    G    C        0      0        2 
  13 chr13_33751388     AKia    G    C        0      0        2 
  13 chr13_33751388     AOna    G    C        0      0        2 
  13 chr13_33751388     ASom    G    C        0      0        2 
  13 chr13_33751388     HCab    G    C        0      0        2 
  13 chr13_33751388     HPrz    G    C      0.5      1        2 
  13 chr13_33751388     ZBoe    G    C        0      0        2 
  13 chr13_33751388     ZGre    G    C        0      0        2 
  13 chr13_33751388     ZHar    G    C        0      0        2 
  13 chr13_33751388   Sample    G    C        0      0        2 
  13 chr13_33758452     AAsi    A    T        0      0        2 
  13 chr13_33758452     AKia    A    T        0      0        2 
  13 chr13_33758452     AOna    A    T      0.5      1        2 
  13 chr13_33758452     ASom    A    T        0      0        2 
  13 chr13_33758452     HCab    A    T        0      0        2 
  13 chr13_33758452     HPrz    A    T        0      0        2 
  13 chr13_33758452     ZBoe    A    T        0      0        2 
  13 chr13_33758452     ZGre    A    T        0      0        2 
  13 chr13_33758452     ZHar    A    T        0      0        2 
  13 chr13_33758452   Sample    A    T        0      0        2 
  13 chr13_33758972     AAsi    C    G        0      0        2 
  13 chr13_33758972     AKia    C    G        0      0        2 
  13 chr13_33758972     AOna    C    G      0.5      1        2 
  13 chr13_33758972     ASom    C    G        0      0        2 
  13 chr13_33758972     HCab    C    G        0      0        2 
  13 chr13_33758972     HPrz    C    G        0      0        2 
  13 chr13_33758972     ZBoe    C    G        0      0        2 
  13 chr13_33758972     ZGre    C    G        0      0        2 
  13 chr13_33758972     ZHar    C    G        0      0        2 
  13 chr13_33758972   Sample    C    G        0      0        2 
  13 chr13_33762456     AAsi    C    G        0      0        2 
  13 chr13_33762456     AKia    C    G        0      0        2 
  13 chr13_33762456     AOna    C    G        0      0        2 
  13 chr13_33762456     ASom    C    G        0      0        2 
  13 chr13_33762456     HCab    C    G        0      0        2 
  13 chr13_33762456     HPrz    C    G        0      0        2 
  13 chr13_33762456     ZBoe    C    G        0      0        2 
  13 chr13_33762456     ZGre    C    G        1      2        2 
  13 chr13_33762456     ZHar    C    G        0      0        2 
  13 chr13_33762456   Sample    C    G        0      0        2 
  13 chr13_33766275     AAsi    C    G        0      0        2 
  13 chr13_33766275     AKia    C    G        0      0        2 
  13 chr13_33766275     AOna    C    G        0      0        2 
  13 chr13_33766275     ASom    C    G        0      0        2 
  13 chr13_33766275     HCab    C    G        1      2        2 
  13 chr13_33766275     HPrz    C    G        1      2        2 
  13 chr13_33766275     ZBoe    C    G        0      0        2 
  13 chr13_33766275     ZGre    C    G        0      0        2 
  13 chr13_33766275     ZHar    C    G        0      0        2 
  13 chr13_33766275   Sample    C    G        0      0        2 
  13 chr13_33768977     AAsi    A    C        1      2        2 
  13 chr13_33768977     AKia    A    C        0      0        2 
  13 chr13_33768977     AOna    A    C      0.5      1        2 
  13 chr13_33768977     ASom    A    C        1      2        2 
  13 chr13_33768977     HCab    A    C        0      0        2 
  13 chr13_33768977     HPrz    A    C        0      0        2 
  13 chr13_33768977     ZBoe    A    C        0      0        2 
  13 chr13_33768977     ZGre    A    C        0      0        2 
  13 chr13_33768977     ZHar    A    C        0      0        2 
  13 chr13_33768977   Sample    A    C        1      2        2 
  13 chr13_33775646     AAsi    C    A        0      0        2 
  13 chr13_33775646     AKia    C    A      0.5      1        2 
  13 chr13_33775646     AOna    C    A        0      0        2 
  13 chr13_33775646     ASom    C    A        0      0        2 
  13 chr13_33775646     HCab    C    A        0      0        2 
  13 chr13_33775646     HPrz    C    A        0      0        2 
  13 chr13_33775646     ZBoe    C    A        0      0        2 
  13 chr13_33775646     ZGre    C    A        0      0        2 
  13 chr13_33775646     ZHar    C    A        0      0        2 
  13 chr13_33775646   Sample    C    A        0      0        2 
  13 chr13_33807029     AAsi    A    T        0      0        2 
  13 chr13_33807029     AKia    A    T        0      0        2 
  13 chr13_33807029     AOna    A    T        0      0        2 
  13 chr13_33807029     ASom    A    T        0      0        2 
  13 chr13_33807029     HCab    A    T        0      0        2 
  13 chr13_33807029     HPrz    A    T        0      0        2 
  13 chr13_33807029     ZBoe    A    T        0      0        2 
  13 chr13_33807029     ZGre    A    T        0      0        2 
  13 chr13_33807029     ZHar    A    T        1      2        2 
  13 chr13_33807029   Sample    A    T        0      0        2 
  13 chr13_33813676     AAsi    A    T        0      0        2 
  13 chr13_33813676     AKia    A    T        0      0        2 
  13 chr13_33813676     AOna    A    T        0      0        2 
  13 chr13_33813676     ASom    A    T        0      0        2 
  13 chr13_33813676     HCab    A    T        1      2        2 
  13 chr13_33813676     HPrz    A    T        1      2        2 
  13 chr13_33813676     ZBoe    A    T        0      0        2 
  13 chr13_33813676     ZGre    A    T        0      0        2 
  13 chr13_33813676     ZHar    A    T        0      0        2 
  13 chr13_33813676   Sample    A    T        0      0        2 
  13 chr13_33848312     AAsi    G    T        0      0        2 
  13 chr13_33848312     AKia    G    T        0      0        2 
  13 chr13_33848312     AOna    G    T        0      0        2 
  13 chr13_33848312     ASom    G    T        0      0        2 
  13 chr13_33848312     HCab    G    T        0      0        2 
  13 chr13_33848312     HPrz    G    T        0      0        2 
  13 chr13_33848312     ZBoe    G    T        0      0        2 
  13 chr13_33848312     ZGre    G    T      0.5      1        2 
  13 chr13_33848312     ZHar    G    T        0      0        2 
  13 chr13_33848312   Sample    G    T        0      0        2 
  13 chr13_33850631     AAsi    T    A        0      0        2 
  13 chr13_33850631     AKia    T    A        0      0        2 
  13 chr13_33850631     AOna    T    A        0      0        2 
  13 chr13_33850631     ASom    T    A        0      0        2 
  13 chr13_33850631     HCab    T    A        1      2        2 
  13 chr13_33850631     HPrz    T    A        1      2        2 
  13 chr13_33850631     ZBoe    T    A        0      0        2 
  13 chr13_33850631     ZGre    T    A        0      0        2 
  13 chr13_33850631     ZHar    T    A        0      0        2 
  13 chr13_33850631   Sample    T    A        0      0        2 
  13 chr13_33867743     AAsi    C    G        0      0        2 
  13 chr13_33867743     AKia    C    G        0      0        2 
  13 chr13_33867743     AOna    C    G        0      0        2 
  13 chr13_33867743     ASom    C    G        0      0        2 
  13 chr13_33867743     HCab    C    G        0      0        2 
  13 chr13_33867743     HPrz    C    G        0      0        2 
  13 chr13_33867743     ZBoe    C    G        0      0        2 
  13 chr13_33867743     ZGre    C    G      0.5      1        2 
  13 chr13_33867743     ZHar    C    G        0      0        2 
  13 chr13_33867743   Sample    C    G        0      0        2 
  13 chr13_33868773     AAsi    A    C        0      0        2 
  13 chr13_33868773     AKia    A    C        1      2        2 
  13 chr13_33868773     AOna    A    C        1      2        2 
  13 chr13_33868773     ASom    A    C        0      0        2 
  13 chr13_33868773     HCab    A    C        0      0        2 
  13 chr13_33868773     HPrz    A    C        0      0        2 
  13 chr13_33868773     ZBoe    A    C        0      0        2 
  13 chr13_33868773     ZGre    A    C        0      0        2 
  13 chr13_33868773     ZHar    A    C        0      0        2 
  13 chr13_33868773   Sample    A    C        0      0        2 
  13 chr13_33874775     AAsi    C    G        0      0        2 
  13 chr13_33874775     AKia    C    G        1      2        2 
  13 chr13_33874775     AOna    C    G        0      0        2 
  13 chr13_33874775     ASom    C    G        0      0        2 
  13 chr13_33874775     HCab    C    G        1      2        2 
  13 chr13_33874775     HPrz    C    G        1      2        2 
  13 chr13_33874775     ZBoe    C    G        0      0        2 
  13 chr13_33874775     ZGre    C    G        0      0        2 
  13 chr13_33874775     ZHar    C    G        0      0        2 
  13 chr13_33874775   Sample    C    G        0      0        2 
  13 chr13_33887382     AAsi    C    G        0      0        2 
  13 chr13_33887382     AKia    C    G        0      0        2 
  13 chr13_33887382     AOna    C    G        0      0        2 
  13 chr13_33887382     ASom    C    G        0      0        2 
  13 chr13_33887382     HCab    C    G        0      0        2 
  13 chr13_33887382     HPrz    C    G        0      0        2 
  13 chr13_33887382     ZBoe    C    G        0      0        2 
  13 chr13_33887382     ZGre    C    G      0.5      1        2 
  13 chr13_33887382     ZHar    C    G        0      0        2 
  13 chr13_33887382   Sample    C    G        0      0        2 
  13 chr13_33889412     AAsi    T    G        0      0        2 
  13 chr13_33889412     AKia    T    G        1      2        2 
  13 chr13_33889412     AOna    T    G        1      2        2 
  13 chr13_33889412     ASom    T    G        0      0        2 
  13 chr13_33889412     HCab    T    G        0      0        2 
  13 chr13_33889412     HPrz    T    G        0      0        2 
  13 chr13_33889412     ZBoe    T    G        0      0        2 
  13 chr13_33889412     ZGre    T    G        0      0        2 
  13 chr13_33889412     ZHar    T    G        0      0        2 
  13 chr13_33889412   Sample    T    G        0      0        2 
  13 chr13_33912061     AAsi    G    T        0      0        2 
  13 chr13_33912061     AKia    G    T        0      0        2 
  13 chr13_33912061     AOna    G    T        0      0        2 
  13 chr13_33912061     ASom    G    T        0      0        2 
  13 chr13_33912061     HCab    G    T        1      2        2 
  13 chr13_33912061     HPrz    G    T        1      2        2 
  13 chr13_33912061     ZBoe    G    T        0      0        2 
  13 chr13_33912061     ZGre    G    T        0      0        2 
  13 chr13_33912061     ZHar    G    T        0      0        2 
  13 chr13_33912061   Sample    G    T        0      0        2 
  13 chr13_33958686     AAsi    T    A        0      0        2 
  13 chr13_33958686     AKia    T    A        0      0        2 
  13 chr13_33958686     AOna    T    A        0      0        2 
  13 chr13_33958686     ASom    T    A        0      0        2 
  13 chr13_33958686     HCab    T    A        1      2        2 
  13 chr13_33958686     HPrz    T    A        1      2        2 
  13 chr13_33958686     ZBoe    T    A        0      0        2 
  13 chr13_33958686     ZGre    T    A        0      0        2 
  13 chr13_33958686     ZHar    T    A        0      0        2 
  13 chr13_33958686   Sample    T    A        0      0        2 
  13 chr13_33967761     AAsi    T    A        0      0        2 
  13 chr13_33967761     AKia    T    A        0      0        2 
  13 chr13_33967761     AOna    T    A      0.5      1        2 
  13 chr13_33967761     ASom    T    A        0      0        2 
  13 chr13_33967761     HCab    T    A        0      0        2 
  13 chr13_33967761     HPrz    T    A        0      0        2 
  13 chr13_33967761     ZBoe    T    A        0      0        2 
  13 chr13_33967761     ZGre    T    A        0      0        2 
  13 chr13_33967761     ZHar    T    A        0      0        2 
  13 chr13_33967761   Sample    T    A        0      0        2 
  13 chr13_33969839     AAsi    G    C        1      2        2 
  13 chr13_33969839     AKia    G    C        0      0        2 
  13 chr13_33969839     AOna    G    C        0      0        2 
  13 chr13_33969839     ASom    G    C        1      2        2 
  13 chr13_33969839     HCab    G    C        0      0        2 
  13 chr13_33969839     HPrz    G    C        0      0        2 
  13 chr13_33969839     ZBoe    G    C        0      0        2 
  13 chr13_33969839     ZGre    G    C        0      0        2 
  13 chr13_33969839     ZHar    G    C        0      0        2 
  13 chr13_33969839   Sample    G    C        1      2        2 
  13 chr13_33984906     AAsi    C    G        0      0        2 
  13 chr13_33984906     AKia    C    G        0      0        2 
  13 chr13_33984906     AOna    C    G        0      0        2 
  13 chr13_33984906     ASom    C    G        0      0        2 
  13 chr13_33984906     HCab    C    G      0.5      1        2 
  13 chr13_33984906     HPrz    C    G        0      0        2 
  13 chr13_33984906     ZBoe    C    G        0      0        2 
  13 chr13_33984906     ZGre    C    G        0      0        2 
  13 chr13_33984906     ZHar    C    G        0      0        2 
  13 chr13_33984906   Sample    C    G        0      0        2 
  13 chr13_33989921     AAsi    T    G        0      0        2 
  13 chr13_33989921     AKia    T    G        0      0        2 
  13 chr13_33989921     AOna    T    G        0      0        2 
  13 chr13_33989921     ASom    T    G        0      0        2 
  13 chr13_33989921     HCab    T    G        0      0        2 
  13 chr13_33989921     HPrz    T    G        0      0        2 
  13 chr13_33989921     ZBoe    T    G        0      0        2 
  13 chr13_33989921     ZGre    T    G      0.5      1        2 
  13 chr13_33989921     ZHar    T    G        0      0        2 
  13 chr13_33989921   Sample    T    G        0      0        2 
  13 chr13_33990875     AAsi    G    C        0      0        2 
  13 chr13_33990875     AKia    G    C        0      0        2 
  13 chr13_33990875     AOna    G    C        0      0        2 
  13 chr13_33990875     ASom    G    C        0      0        2 
  13 chr13_33990875     HCab    G    C        1      2        2 
  13 chr13_33990875     HPrz    G    C        1      2        2 
  13 chr13_33990875     ZBoe    G    C        0      0        2 
  13 chr13_33990875     ZGre    G    C        0      0        2 
  13 chr13_33990875     ZHar    G    C        0      0        2 
  13 chr13_33990875   Sample    G    C        0      0        2 
  13 chr13_33993847     AAsi    G    C        0      0        2 
  13 chr13_33993847     AKia    G    C        0      0        2 
  13 chr13_33993847     AOna    G    C        0      0        2 
  13 chr13_33993847     ASom    G    C        0      0        2 
  13 chr13_33993847     HCab    G    C        0      0        2 
  13 chr13_33993847     HPrz    G    C      0.5      1        2 
  13 chr13_33993847     ZBoe    G    C        0      0        2 
  13 chr13_33993847     ZGre    G    C        0      0        2 
  13 chr13_33993847     ZHar    G    C        0      0        2 
  13 chr13_33993847   Sample    G    C        0      0        2 
  13 chr13_34000487     AAsi    T    G        0      0        2 
  13 chr13_34000487     AKia    T    G        1      2        2 
  13 chr13_34000487     AOna    T    G        1      2        2 
  13 chr13_34000487     ASom    T    G        0      0        2 
  13 chr13_34000487     HCab    T    G        0      0        2 
  13 chr13_34000487     HPrz    T    G        0      0        2 
  13 chr13_34000487     ZBoe    T    G        0      0        2 
  13 chr13_34000487     ZGre    T    G        0      0        2 
  13 chr13_34000487     ZHar    T    G        0      0        2 
  13 chr13_34000487   Sample    T    G        0      0        2 
  13 chr13_34022885     AAsi    G    C        0      0        2 
  13 chr13_34022885     AKia    G    C        1      2        2 
  13 chr13_34022885     AOna    G    C      0.5      1        2 
  13 chr13_34022885     ASom    G    C        0      0        2 
  13 chr13_34022885     HCab    G    C        0      0        2 
  13 chr13_34022885     HPrz    G    C        0      0        2 
  13 chr13_34022885     ZBoe    G    C        0      0        2 
  13 chr13_34022885     ZGre    G    C        0      0        2 
  13 chr13_34022885     ZHar    G    C        0      0        2 
  13 chr13_34022885   Sample    G    C        0      0        2 
  13 chr13_34028554     AAsi    T    G        0      0        2 
  13 chr13_34028554     AKia    T    G        0      0        2 
  13 chr13_34028554     AOna    T    G        0      0        2 
  13 chr13_34028554     ASom    T    G        0      0        2 
  13 chr13_34028554     HCab    T    G        1      2        2 
  13 chr13_34028554     HPrz    T    G        0      0        2 
  13 chr13_34028554     ZBoe    T    G        0      0        2 
  13 chr13_34028554     ZGre    T    G        0      0        2 
  13 chr13_34028554     ZHar    T    G        0      0        2 
  13 chr13_34028554   Sample    T    G        0      0        2 
  13 chr13_34054136     AAsi    A    T        0      0        2 
  13 chr13_34054136     AKia    A    T        0      0        2 
  13 chr13_34054136     AOna    A    T        0      0        2 
  13 chr13_34054136     ASom    A    T        0      0        2 
  13 chr13_34054136     HCab    A    T        1      2        2 
  13 chr13_34054136     HPrz    A    T      0.5      1        2 
  13 chr13_34054136     ZBoe    A    T        0      0        2 
  13 chr13_34054136     ZGre    A    T        0      0        2 
  13 chr13_34054136     ZHar    A    T        0      0        2 
  13 chr13_34054136   Sample    A    T        0      0        2 
  13 chr13_34074080     AAsi    A    T        0      0        2 
  13 chr13_34074080     AKia    A    T      0.5      1        2 
  13 chr13_34074080     AOna    A    T        0      0        2 
  13 chr13_34074080     ASom    A    T        0      0        2 
  13 chr13_34074080     HCab    A    T        0      0        2 
  13 chr13_34074080     HPrz    A    T        0      0        2 
  13 chr13_34074080     ZBoe    A    T        1      2        2 
  13 chr13_34074080     ZGre    A    T        1      2        2 
  13 chr13_34074080     ZHar    A    T      0.5      1        2 
  13 chr13_34074080   Sample    A    T        0      0        2 
  13 chr13_34088005     AAsi    C    G        0      0        2 
  13 chr13_34088005     AKia    C    G        0      0        2 
  13 chr13_34088005     AOna    C    G        0      0        2 
  13 chr13_34088005     ASom    C    G        0      0        2 
  13 chr13_34088005     HCab    C    G        0      0        2 
  13 chr13_34088005     HPrz    C    G        0      0        2 
  13 chr13_34088005     ZBoe    C    G        0      0        2 
  13 chr13_34088005     ZGre    C    G      0.5      1        2 
  13 chr13_34088005     ZHar    C    G        0      0        2 
  13 chr13_34088005   Sample    C    G        0      0        2 
  13 chr13_34089205     AAsi    G    C        0      0        2 
  13 chr13_34089205     AKia    G    C        0      0        2 
  13 chr13_34089205     AOna    G    C        0      0        2 
  13 chr13_34089205     ASom    G    C        0      0        2 
  13 chr13_34089205     HCab    G    C        0      0        2 
  13 chr13_34089205     HPrz    G    C        0      0        2 
  13 chr13_34089205     ZBoe    G    C        0      0        2 
  13 chr13_34089205     ZGre    G    C        1      2        2 
  13 chr13_34089205     ZHar    G    C        0      0        2 
  13 chr13_34089205   Sample    G    C        0      0        2 
  13 chr13_34089551     AAsi    C    G        0      0        2 
  13 chr13_34089551     AKia    C    G        0      0        2 
  13 chr13_34089551     AOna    C    G        0      0        2 
  13 chr13_34089551     ASom    C    G        0      0        2 
  13 chr13_34089551     HCab    C    G        0      0        2 
  13 chr13_34089551     HPrz    C    G      0.5      1        2 
  13 chr13_34089551     ZBoe    C    G        0      0        2 
  13 chr13_34089551     ZGre    C    G        0      0        2 
  13 chr13_34089551     ZHar    C    G        0      0        2 
  13 chr13_34089551   Sample    C    G        0      0        2 
  13 chr13_34107792     AAsi    A    C      0.5      1        2 
  13 chr13_34107792     AKia    A    C        0      0        2 
  13 chr13_34107792     AOna    A    C        0      0        2 
  13 chr13_34107792     ASom    A    C        0      0        2 
  13 chr13_34107792     HCab    A    C        0      0        2 
  13 chr13_34107792     HPrz    A    C        0      0        2 
  13 chr13_34107792     ZBoe    A    C        0      0        2 
  13 chr13_34107792     ZGre    A    C        0      0        2 
  13 chr13_34107792     ZHar    A    C        0      0        2 
  13 chr13_34107792   Sample    A    C        0      0        2 
  13 chr13_34112346     AAsi    T    G        0      0        2 
  13 chr13_34112346     AKia    T    G        0      0        2 
  13 chr13_34112346     AOna    T    G        0      0        2 
  13 chr13_34112346     ASom    T    G        0      0        2 
  13 chr13_34112346     HCab    T    G        0      0        2 
  13 chr13_34112346     HPrz    T    G        0      0        2 
  13 chr13_34112346     ZBoe    T    G        0      0        2 
  13 chr13_34112346     ZGre    T    G        0      0        2 
  13 chr13_34112346     ZHar    T    G        1      2        2 
  13 chr13_34112346   Sample    T    G        0      0        2 
  13 chr13_34120290     AAsi    T    G        0      0        2 
  13 chr13_34120290     AKia    T    G        0      0        2 
  13 chr13_34120290     AOna    T    G        0      0        2 
  13 chr13_34120290     ASom    T    G        0      0        2 
  13 chr13_34120290     HCab    T    G        0      0        2 
  13 chr13_34120290     HPrz    T    G        0      0        2 
  13 chr13_34120290     ZBoe    T    G      0.5      1        2 
  13 chr13_34120290     ZGre    T    G        0      0        2 
  13 chr13_34120290     ZHar    T    G        0      0        2 
  13 chr13_34120290   Sample    T    G        0      0        2 
  13 chr13_34137887     AAsi    C    A        0      0        2 
  13 chr13_34137887     AKia    C    A        0      0        2 
  13 chr13_34137887     AOna    C    A        0      0        2 
  13 chr13_34137887     ASom    C    A        0      0        2 
  13 chr13_34137887     HCab    C    A        1      2        2 
  13 chr13_34137887     HPrz    C    A        1      2        2 
  13 chr13_34137887     ZBoe    C    A        0      0        2 
  13 chr13_34137887     ZGre    C    A        0      0        2 
  13 chr13_34137887     ZHar    C    A        0      0        2 
  13 chr13_34137887   Sample    C    A        0      0        2 
  13 chr13_34153212     AAsi    A    C        0      0        2 
  13 chr13_34153212     AKia    A    C        0      0        2 
  13 chr13_34153212     AOna    A    C        0      0        2 
  13 chr13_34153212     ASom    A    C        0      0        2 
  13 chr13_34153212     HCab    A    C        0      0        2 
  13 chr13_34153212     HPrz    A    C        0      0        2 
  13 chr13_34153212     ZBoe    A    C        0      0        2 
  13 chr13_34153212     ZGre    A    C        0      0        2 
  13 chr13_34153212     ZHar    A    C      0.5      1        2 
  13 chr13_34153212   Sample    A    C        0      0        2 
  13 chr13_34167602     AAsi    A    C        0      0        2 
  13 chr13_34167602     AKia    A    C        0      0        2 
  13 chr13_34167602     AOna    A    C        0      0        2 
  13 chr13_34167602     ASom    A    C        0      0        2 
  13 chr13_34167602     HCab    A    C        1      2        2 
  13 chr13_34167602     HPrz    A    C        1      2        2 
  13 chr13_34167602     ZBoe    A    C        0      0        2 
  13 chr13_34167602     ZGre    A    C        0      0        2 
  13 chr13_34167602     ZHar    A    C        0      0        2 
  13 chr13_34167602   Sample    A    C        0      0        2 
  13 chr13_34169732     AAsi    T    G        0      0        2 
  13 chr13_34169732     AKia    T    G        0      0        2 
  13 chr13_34169732     AOna    T    G        0      0        2 
  13 chr13_34169732     ASom    T    G        0      0        2 
  13 chr13_34169732     HCab    T    G        1      2        2 
  13 chr13_34169732     HPrz    T    G        1      2        2 
  13 chr13_34169732     ZBoe    T    G        0      0        2 
  13 chr13_34169732     ZGre    T    G        0      0        2 
  13 chr13_34169732     ZHar    T    G        0      0        2 
  13 chr13_34169732   Sample    T    G        0      0        2 
  13 chr13_34179176     AAsi    C    A      0.5      1        2 
  13 chr13_34179176     AKia    C    A        0      0        2 
  13 chr13_34179176     AOna    C    A        0      0        2 
  13 chr13_34179176     ASom    C    A      0.5      1        2 
  13 chr13_34179176     HCab    C    A        0      0        2 
  13 chr13_34179176     HPrz    C    A        0      0        2 
  13 chr13_34179176     ZBoe    C    A        0      0        2 
  13 chr13_34179176     ZGre    C    A        0      0        2 
  13 chr13_34179176     ZHar    C    A        0      0        2 
  13 chr13_34179176   Sample    C    A        1      2        2 
  13 chr13_34183842     AAsi    C    G        0      0        2 
  13 chr13_34183842     AKia    C    G        0      0        2 
  13 chr13_34183842     AOna    C    G        0      0        2 
  13 chr13_34183842     ASom    C    G        0      0        2 
  13 chr13_34183842     HCab    C    G        0      0        2 
  13 chr13_34183842     HPrz    C    G        0      0        2 
  13 chr13_34183842     ZBoe    C    G        0      0        2 
  13 chr13_34183842     ZGre    C    G        0      0        2 
  13 chr13_34183842     ZHar    C    G      0.5      1        2 
  13 chr13_34183842   Sample    C    G        0      0        2 
  13 chr13_34193895     AAsi    G    T      0.5      1        2 
  13 chr13_34193895     AKia    G    T        0      0        2 
  13 chr13_34193895     AOna    G    T        0      0        2 
  13 chr13_34193895     ASom    G    T        0      0        2 
  13 chr13_34193895     HCab    G    T        0      0        2 
  13 chr13_34193895     HPrz    G    T        0      0        2 
  13 chr13_34193895     ZBoe    G    T        0      0        2 
  13 chr13_34193895     ZGre    G    T        0      0        2 
  13 chr13_34193895     ZHar    G    T        0      0        2 
  13 chr13_34193895   Sample    G    T        1      2        2 
  13 chr13_34199954     AAsi    T    G        0      0        2 
  13 chr13_34199954     AKia    T    G        0      0        2 
  13 chr13_34199954     AOna    T    G        0      0        2 
  13 chr13_34199954     ASom    T    G      0.5      1        2 
  13 chr13_34199954     HCab    T    G        0      0        2 
  13 chr13_34199954     HPrz    T    G        0      0        2 
  13 chr13_34199954     ZBoe    T    G        0      0        2 
  13 chr13_34199954     ZGre    T    G        0      0        2 
  13 chr13_34199954     ZHar    T    G        0      0        2 
  13 chr13_34199954   Sample    T    G        0      0        2 
  13 chr13_34243431     AAsi    T    G        0      0        2 
  13 chr13_34243431     AKia    T    G        0      0        2 
  13 chr13_34243431     AOna    T    G        0      0        2 
  13 chr13_34243431     ASom    T    G        0      0        2 
  13 chr13_34243431     HCab    T    G      0.5      1        2 
  13 chr13_34243431     HPrz    T    G        0      0        2 
  13 chr13_34243431     ZBoe    T    G        0      0        2 
  13 chr13_34243431     ZGre    T    G        0      0        2 
  13 chr13_34243431     ZHar    T    G        0      0        2 
  13 chr13_34243431   Sample    T    G        0      0        2 
  13 chr13_34272465     AAsi    G    C        0      0        2 
  13 chr13_34272465     AKia    G    C        1      2        2 
  13 chr13_34272465     AOna    G    C        0      0        2 
  13 chr13_34272465     ASom    G    C        0      0        2 
  13 chr13_34272465     HCab    G    C        0      0        2 
  13 chr13_34272465     HPrz    G    C        0      0        2 
  13 chr13_34272465     ZBoe    G    C        0      0        2 
  13 chr13_34272465     ZGre    G    C        0      0        2 
  13 chr13_34272465     ZHar    G    C        0      0        2 
  13 chr13_34272465   Sample    G    C        0      0        2 
  13 chr13_34273401     AAsi    C    A        0      0        2 
  13 chr13_34273401     AKia    C    A        0      0        2 
  13 chr13_34273401     AOna    C    A        0      0        2 
  13 chr13_34273401     ASom    C    A        0      0        2 
  13 chr13_34273401     HCab    C    A        1      2        2 
  13 chr13_34273401     HPrz    C    A        1      2        2 
  13 chr13_34273401     ZBoe    C    A        0      0        2 
  13 chr13_34273401     ZGre    C    A        0      0        2 
  13 chr13_34273401     ZHar    C    A        0      0        2 
  13 chr13_34273401   Sample    C    A        0      0        2 
  13 chr13_34297523     AAsi    T    G        0      0        2 
  13 chr13_34297523     AKia    T    G        0      0        2 
  13 chr13_34297523     AOna    T    G        0      0        2 
  13 chr13_34297523     ASom    T    G        0      0        2 
  13 chr13_34297523     HCab    T    G        0      0        2 
  13 chr13_34297523     HPrz    T    G        0      0        2 
  13 chr13_34297523     ZBoe    T    G        0      0        2 
  13 chr13_34297523     ZGre    T    G        0      0        2 
  13 chr13_34297523     ZHar    T    G        1      2        2 
  13 chr13_34297523   Sample    T    G        0      0        2 
  13 chr13_34337235     AAsi    C    G        0      0        2 
  13 chr13_34337235     AKia    C    G        0      0        2 
  13 chr13_34337235     AOna    C    G        0      0        2 
  13 chr13_34337235     ASom    C    G        0      0        2 
  13 chr13_34337235     HCab    C    G        1      2        2 
  13 chr13_34337235     HPrz    C    G        1      2        2 
  13 chr13_34337235     ZBoe    C    G        0      0        2 
  13 chr13_34337235     ZGre    C    G        0      0        2 
  13 chr13_34337235     ZHar    C    G        0      0        2 
  13 chr13_34337235   Sample    C    G        0      0        2 
  13 chr13_34351762     AAsi    A    T        0      0        2 
  13 chr13_34351762     AKia    A    T        0      0        2 
  13 chr13_34351762     AOna    A    T        0      0        2 
  13 chr13_34351762     ASom    A    T        1      2        2 
  13 chr13_34351762     HCab    A    T        0      0        2 
  13 chr13_34351762     HPrz    A    T        0      0        2 
  13 chr13_34351762     ZBoe    A    T        0      0        2 
  13 chr13_34351762     ZGre    A    T        0      0        2 
  13 chr13_34351762     ZHar    A    T        0      0        2 
  13 chr13_34351762   Sample    A    T        0      0        2 
  13 chr13_34358260     AAsi    A    T        0      0        2 
  13 chr13_34358260     AKia    A    T        0      0        2 
  13 chr13_34358260     AOna    A    T        0      0        2 
  13 chr13_34358260     ASom    A    T        0      0        2 
  13 chr13_34358260     HCab    A    T        0      0        2 
  13 chr13_34358260     HPrz    A    T        0      0        2 
  13 chr13_34358260     ZBoe    A    T        1      2        2 
  13 chr13_34358260     ZGre    A    T        0      0        2 
  13 chr13_34358260     ZHar    A    T        1      2        2 
  13 chr13_34358260   Sample    A    T        0      0        2 
  13 chr13_34374911     AAsi    T    G        0      0        2 
  13 chr13_34374911     AKia    T    G        0      0        2 
  13 chr13_34374911     AOna    T    G        0      0        2 
  13 chr13_34374911     ASom    T    G        0      0        2 
  13 chr13_34374911     HCab    T    G        1      2        2 
  13 chr13_34374911     HPrz    T    G        1      2        2 
  13 chr13_34374911     ZBoe    T    G        0      0        2 
  13 chr13_34374911     ZGre    T    G        0      0        2 
  13 chr13_34374911     ZHar    T    G        0      0        2 
  13 chr13_34374911   Sample    T    G        0      0        2 
  13 chr13_34403637     AAsi    G    T        0      0        2 
  13 chr13_34403637     AKia    G    T        0      0        2 
  13 chr13_34403637     AOna    G    T        0      0        2 
  13 chr13_34403637     ASom    G    T        0      0        2 
  13 chr13_34403637     HCab    G    T      0.5      1        2 
  13 chr13_34403637     HPrz    G    T        0      0        2 
  13 chr13_34403637     ZBoe    G    T        0      0        2 
  13 chr13_34403637     ZGre    G    T        0      0        2 
  13 chr13_34403637     ZHar    G    T        0      0        2 
  13 chr13_34403637   Sample    G    T        0      0        2 
  13 chr13_34415075     AAsi    G    C        0      0        2 
  13 chr13_34415075     AKia    G    C        0      0        2 
  13 chr13_34415075     AOna    G    C        0      0        2 
  13 chr13_34415075     ASom    G    C        0      0        2 
  13 chr13_34415075     HCab    G    C        1      2        2 
  13 chr13_34415075     HPrz    G    C        1      2        2 
  13 chr13_34415075     ZBoe    G    C        0      0        2 
  13 chr13_34415075     ZGre    G    C        0      0        2 
  13 chr13_34415075     ZHar    G    C        0      0        2 
  13 chr13_34415075   Sample    G    C        0      0        2 
  13 chr13_34452877     AAsi    G    T        0      0        2 
  13 chr13_34452877     AKia    G    T        1      2        2 
  13 chr13_34452877     AOna    G    T        0      0        2 
  13 chr13_34452877     ASom    G    T        0      0        2 
  13 chr13_34452877     HCab    G    T        0      0        2 
  13 chr13_34452877     HPrz    G    T        0      0        2 
  13 chr13_34452877     ZBoe    G    T        0      0        2 
  13 chr13_34452877     ZGre    G    T        0      0        2 
  13 chr13_34452877     ZHar    G    T        0      0        2 
  13 chr13_34452877   Sample    G    T        0      0        2 
  13 chr13_34460319     AAsi    T    G        0      0        2 
  13 chr13_34460319     AKia    T    G        0      0        2 
  13 chr13_34460319     AOna    T    G      0.5      1        2 
  13 chr13_34460319     ASom    T    G        0      0        2 
  13 chr13_34460319     HCab    T    G        0      0        2 
  13 chr13_34460319     HPrz    T    G        0      0        2 
  13 chr13_34460319     ZBoe    T    G        0      0        2 
  13 chr13_34460319     ZGre    T    G        0      0        2 
  13 chr13_34460319     ZHar    T    G        0      0        2 
  13 chr13_34460319   Sample    T    G        0      0        2 
  13 chr13_34481168     AAsi    T    A        0      0        2 
  13 chr13_34481168     AKia    T    A        0      0        2 
  13 chr13_34481168     AOna    T    A        0      0        2 
  13 chr13_34481168     ASom    T    A        0      0        2 
  13 chr13_34481168     HCab    T    A        0      0        2 
  13 chr13_34481168     HPrz    T    A        0      0        2 
  13 chr13_34481168     ZBoe    T    A        0      0        2 
  13 chr13_34481168     ZGre    T    A        0      0        2 
  13 chr13_34481168     ZHar    T    A        1      2        2 
  13 chr13_34481168   Sample    T    A        0      0        2 
  13 chr13_34561791     AAsi    T    A        0      0        2 
  13 chr13_34561791     AKia    T    A        0      0        2 
  13 chr13_34561791     AOna    T    A        0      0        2 
  13 chr13_34561791     ASom    T    A        0      0        2 
  13 chr13_34561791     HCab    T    A        0      0        2 
  13 chr13_34561791     HPrz    T    A        0      0        2 
  13 chr13_34561791     ZBoe    T    A      0.5      1        2 
  13 chr13_34561791     ZGre    T    A        0      0        2 
  13 chr13_34561791     ZHar    T    A        0      0        2 
  13 chr13_34561791   Sample    T    A        0      0        2 
  13 chr13_34575242     AAsi    A    C        1      2        2 
  13 chr13_34575242     AKia    A    C        0      0        2 
  13 chr13_34575242     AOna    A    C        0      0        2 
  13 chr13_34575242     ASom    A    C        1      2        2 
  13 chr13_34575242     HCab    A    C        0      0        2 
  13 chr13_34575242     HPrz    A    C        0      0        2 
  13 chr13_34575242     ZBoe    A    C        0      0        2 
  13 chr13_34575242     ZGre    A    C        0      0        2 
  13 chr13_34575242     ZHar    A    C        0      0        2 
  13 chr13_34575242   Sample    A    C        1      2        2 
  13 chr13_34582283     AAsi    C    A        0      0        2 
  13 chr13_34582283     AKia    C    A        0      0        2 
  13 chr13_34582283     AOna    C    A        0      0        2 
  13 chr13_34582283     ASom    C    A        0      0        2 
  13 chr13_34582283     HCab    C    A        1      2        2 
  13 chr13_34582283     HPrz    C    A        1      2        2 
  13 chr13_34582283     ZBoe    C    A        0      0        2 
  13 chr13_34582283     ZGre    C    A        0      0        2 
  13 chr13_34582283     ZHar    C    A        0      0        2 
  13 chr13_34582283   Sample    C    A        0      0        2 
  13 chr13_34597104     AAsi    C    A        0      0        2 
  13 chr13_34597104     AKia    C    A        0      0        2 
  13 chr13_34597104     AOna    C    A        0      0        2 
  13 chr13_34597104     ASom    C    A        0      0        2 
  13 chr13_34597104     HCab    C    A        0      0        2 
  13 chr13_34597104     HPrz    C    A        0      0        2 
  13 chr13_34597104     ZBoe    C    A        0      0        2 
  13 chr13_34597104     ZGre    C    A        0      0        2 
  13 chr13_34597104     ZHar    C    A        1      2        2 
  13 chr13_34597104   Sample    C    A        0      0        2 
  13 chr13_34608166     AAsi    T    G        1      2        2 
  13 chr13_34608166     AKia    T    G        0      0        2 
  13 chr13_34608166     AOna    T    G        0      0        2 
  13 chr13_34608166     ASom    T    G        0      0        2 
  13 chr13_34608166     HCab    T    G        0      0        2 
  13 chr13_34608166     HPrz    T    G        0      0        2 
  13 chr13_34608166     ZBoe    T    G        0      0        2 
  13 chr13_34608166     ZGre    T    G        0      0        2 
  13 chr13_34608166     ZHar    T    G        0      0        2 
  13 chr13_34608166   Sample    T    G        1      2        2 
  13 chr13_34616780     AAsi    G    T        0      0        2 
  13 chr13_34616780     AKia    G    T        1      2        2 
  13 chr13_34616780     AOna    G    T        0      0        2 
  13 chr13_34616780     ASom    G    T        0      0        2 
  13 chr13_34616780     HCab    G    T        0      0        2 
  13 chr13_34616780     HPrz    G    T        0      0        2 
  13 chr13_34616780     ZBoe    G    T        0      0        2 
  13 chr13_34616780     ZGre    G    T        0      0        2 
  13 chr13_34616780     ZHar    G    T        0      0        2 
  13 chr13_34616780   Sample    G    T        0      0        2 
  13 chr13_34631286     AAsi    C    G        0      0        2 
  13 chr13_34631286     AKia    C    G        0      0        2 
  13 chr13_34631286     AOna    C    G        0      0        2 
  13 chr13_34631286     ASom    C    G        0      0        2 
  13 chr13_34631286     HCab    C    G        1      2        2 
  13 chr13_34631286     HPrz    C    G        1      2        2 
  13 chr13_34631286     ZBoe    C    G        0      0        2 
  13 chr13_34631286     ZGre    C    G        0      0        2 
  13 chr13_34631286     ZHar    C    G        0      0        2 
  13 chr13_34631286   Sample    C    G        0      0        2 
  13 chr13_34641773     AAsi    G    T        0      0        2 
  13 chr13_34641773     AKia    G    T        0      0        2 
  13 chr13_34641773     AOna    G    T        0      0        2 
  13 chr13_34641773     ASom    G    T        0      0        2 
  13 chr13_34641773     HCab    G    T        0      0        2 
  13 chr13_34641773     HPrz    G    T        0      0        2 
  13 chr13_34641773     ZBoe    G    T        1      2        2 
  13 chr13_34641773     ZGre    G    T        0      0        2 
  13 chr13_34641773     ZHar    G    T        0      0        2 
  13 chr13_34641773   Sample    G    T        0      0        2 
  13 chr13_34641824     AAsi    G    T        0      0        2 
  13 chr13_34641824     AKia    G    T        0      0        2 
  13 chr13_34641824     AOna    G    T        0      0        2 
  13 chr13_34641824     ASom    G    T        0      0        2 
  13 chr13_34641824     HCab    G    T        0      0        2 
  13 chr13_34641824     HPrz    G    T        0      0        2 
  13 chr13_34641824     ZBoe    G    T        1      2        2 
  13 chr13_34641824     ZGre    G    T        1      2        2 
  13 chr13_34641824     ZHar    G    T        1      2        2 
  13 chr13_34641824   Sample    G    T        0      0        2 
  13 chr13_34646490     AAsi    G    T        0      0        2 
  13 chr13_34646490     AKia    G    T        0      0        2 
  13 chr13_34646490     AOna    G    T        0      0        2 
  13 chr13_34646490     ASom    G    T        0      0        2 
  13 chr13_34646490     HCab    G    T      0.5      1        2 
  13 chr13_34646490     HPrz    G    T      0.5      1        2 
  13 chr13_34646490     ZBoe    G    T        0      0        2 
  13 chr13_34646490     ZGre    G    T        0      0        2 
  13 chr13_34646490     ZHar    G    T        0      0        2 
  13 chr13_34646490   Sample    G    T        0      0        2 
  13 chr13_34651286     AAsi    C    G        0      0        2 
  13 chr13_34651286     AKia    C    G        0      0        2 
  13 chr13_34651286     AOna    C    G        0      0        2 
  13 chr13_34651286     ASom    C    G        0      0        2 
  13 chr13_34651286     HCab    C    G        0      0        2 
  13 chr13_34651286     HPrz    C    G        0      0        2 
  13 chr13_34651286     ZBoe    C    G        0      0        2 
  13 chr13_34651286     ZGre    C    G        1      2        2 
  13 chr13_34651286     ZHar    C    G        0      0        2 
  13 chr13_34651286   Sample    C    G        0      0        2 
  13 chr13_34652279     AAsi    T    G        0      0        2 
  13 chr13_34652279     AKia    T    G        1      2        2 
  13 chr13_34652279     AOna    T    G        0      0        2 
  13 chr13_34652279     ASom    T    G        0      0        2 
  13 chr13_34652279     HCab    T    G        0      0        2 
  13 chr13_34652279     HPrz    T    G        0      0        2 
  13 chr13_34652279     ZBoe    T    G        0      0        2 
  13 chr13_34652279     ZGre    T    G        0      0        2 
  13 chr13_34652279     ZHar    T    G        0      0        2 
  13 chr13_34652279   Sample    T    G        0      0        2 
  13 chr13_34653278     AAsi    G    C        0      0        2 
  13 chr13_34653278     AKia    G    C        0      0        2 
  13 chr13_34653278     AOna    G    C        0      0        2 
  13 chr13_34653278     ASom    G    C        0      0        2 
  13 chr13_34653278     HCab    G    C      0.5      1        2 
  13 chr13_34653278     HPrz    G    C        0      0        2 
  13 chr13_34653278     ZBoe    G    C        0      0        2 
  13 chr13_34653278     ZGre    G    C        0      0        2 
  13 chr13_34653278     ZHar    G    C        0      0        2 
  13 chr13_34653278   Sample    G    C        0      0        2 
  13 chr13_34674948     AAsi    T    G        0      0        2 
  13 chr13_34674948     AKia    T    G        0      0        2 
  13 chr13_34674948     AOna    T    G        0      0        2 
  13 chr13_34674948     ASom    T    G        0      0        2 
  13 chr13_34674948     HCab    T    G        0      0        2 
  13 chr13_34674948     HPrz    T    G        0      0        2 
  13 chr13_34674948     ZBoe    T    G        1      2        2 
  13 chr13_34674948     ZGre    T    G        1      2        2 
  13 chr13_34674948     ZHar    T    G        1      2        2 
  13 chr13_34674948   Sample    T    G        0      0        2 
  13 chr13_34677892     AAsi    G    C        0      0        2 
  13 chr13_34677892     AKia    G    C        0      0        2 
  13 chr13_34677892     AOna    G    C        0      0        2 
  13 chr13_34677892     ASom    G    C        1      2        2 
  13 chr13_34677892     HCab    G    C        0      0        2 
  13 chr13_34677892     HPrz    G    C        0      0        2 
  13 chr13_34677892     ZBoe    G    C        0      0        2 
  13 chr13_34677892     ZGre    G    C        0      0        2 
  13 chr13_34677892     ZHar    G    C        0      0        2 
  13 chr13_34677892   Sample    G    C        0      0        2 
  13 chr13_34682215     AAsi    A    C        0      0        2 
  13 chr13_34682215     AKia    A    C      0.5      1        2 
  13 chr13_34682215     AOna    A    C      0.5      1        2 
  13 chr13_34682215     ASom    A    C        0      0        2 
  13 chr13_34682215     HCab    A    C        0      0        2 
  13 chr13_34682215     HPrz    A    C        0      0        2 
  13 chr13_34682215     ZBoe    A    C        1      2        2 
  13 chr13_34682215     ZGre    A    C        0      0        2 
  13 chr13_34682215     ZHar    A    C        1      2        2 
  13 chr13_34682215   Sample    A    C        0      0        2 
  13 chr13_34696739     AAsi    G    C        0      0        2 
  13 chr13_34696739     AKia    G    C      0.5      1        2 
  13 chr13_34696739     AOna    G    C      0.5      1        2 
  13 chr13_34696739     ASom    G    C        0      0        2 
  13 chr13_34696739     HCab    G    C        0      0        2 
  13 chr13_34696739     HPrz    G    C        0      0        2 
  13 chr13_34696739     ZBoe    G    C        0      0        2 
  13 chr13_34696739     ZGre    G    C        0      0        2 
  13 chr13_34696739     ZHar    G    C        0      0        2 
  13 chr13_34696739   Sample    G    C        0      0        2 
  13 chr13_34701396     AAsi    C    G        0      0        2 
  13 chr13_34701396     AKia    C    G        0      0        2 
  13 chr13_34701396     AOna    C    G        0      0        2 
  13 chr13_34701396     ASom    C    G        0      0        2 
  13 chr13_34701396     HCab    C    G        0      0        2 
  13 chr13_34701396     HPrz    C    G      0.5      1        2 
  13 chr13_34701396     ZBoe    C    G        0      0        2 
  13 chr13_34701396     ZGre    C    G        0      0        2 
  13 chr13_34701396     ZHar    C    G        0      0        2 
  13 chr13_34701396   Sample    C    G        0      0        2 
  13 chr13_34713054     AAsi    A    T        0      0        2 
  13 chr13_34713054     AKia    A    T        0      0        2 
  13 chr13_34713054     AOna    A    T        0      0        2 
  13 chr13_34713054     ASom    A    T        0      0        2 
  13 chr13_34713054     HCab    A    T      0.5      1        2 
  13 chr13_34713054     HPrz    A    T      0.5      1        2 
  13 chr13_34713054     ZBoe    A    T        0      0        2 
  13 chr13_34713054     ZGre    A    T        0      0        2 
  13 chr13_34713054     ZHar    A    T        0      0        2 
  13 chr13_34713054   Sample    A    T        0      0        2 
  13 chr13_34729827     AAsi    T    G        0      0        2 
  13 chr13_34729827     AKia    T    G        0      0        2 
  13 chr13_34729827     AOna    T    G        0      0        2 
  13 chr13_34729827     ASom    T    G        0      0        2 
  13 chr13_34729827     HCab    T    G        0      0        2 
  13 chr13_34729827     HPrz    T    G        0      0        2 
  13 chr13_34729827     ZBoe    T    G        1      2        2 
  13 chr13_34729827     ZGre    T    G      0.5      1        2 
  13 chr13_34729827     ZHar    T    G        0      0        2 
  13 chr13_34729827   Sample    T    G        0      0        2 
  13 chr13_34758156     AAsi    T    A        0      0        2 
  13 chr13_34758156     AKia    T    A        0      0        2 
  13 chr13_34758156     AOna    T    A      0.5      1        2 
  13 chr13_34758156     ASom    T    A        0      0        2 
  13 chr13_34758156     HCab    T    A        0      0        2 
  13 chr13_34758156     HPrz    T    A        0      0        2 
  13 chr13_34758156     ZBoe    T    A        0      0        2 
  13 chr13_34758156     ZGre    T    A        0      0        2 
  13 chr13_34758156     ZHar    T    A        0      0        2 
  13 chr13_34758156   Sample    T    A        0      0        2 
  13 chr13_34776942     AAsi    G    T        1      2        2 
  13 chr13_34776942     AKia    G    T        0      0        2 
  13 chr13_34776942     AOna    G    T        0      0        2 
  13 chr13_34776942     ASom    G    T        1      2        2 
  13 chr13_34776942     HCab    G    T        0      0        2 
  13 chr13_34776942     HPrz    G    T        0      0        2 
  13 chr13_34776942     ZBoe    G    T      0.5      1        2 
  13 chr13_34776942     ZGre    G    T        0      0        2 
  13 chr13_34776942     ZHar    G    T        1      2        2 
  13 chr13_34776942   Sample    G    T        1      2        2 
  13 chr13_34777875     AAsi    C    G        0      0        2 
  13 chr13_34777875     AKia    C    G        1      2        2 
  13 chr13_34777875     AOna    C    G        1      2        2 
  13 chr13_34777875     ASom    C    G        0      0        2 
  13 chr13_34777875     HCab    C    G        0      0        2 
  13 chr13_34777875     HPrz    C    G        0      0        2 
  13 chr13_34777875     ZBoe    C    G        0      0        2 
  13 chr13_34777875     ZGre    C    G        0      0        2 
  13 chr13_34777875     ZHar    C    G        0      0        2 
  13 chr13_34777875   Sample    C    G        0      0        2 
  13 chr13_34786953     AAsi    T    G        0      0        2 
  13 chr13_34786953     AKia    T    G        0      0        2 
  13 chr13_34786953     AOna    T    G        0      0        2 
  13 chr13_34786953     ASom    T    G        0      0        2 
  13 chr13_34786953     HCab    T    G      0.5      1        2 
  13 chr13_34786953     HPrz    T    G        0      0        2 
  13 chr13_34786953     ZBoe    T    G        0      0        2 
  13 chr13_34786953     ZGre    T    G        0      0        2 
  13 chr13_34786953     ZHar    T    G        0      0        2 
  13 chr13_34786953   Sample    T    G        0      0        2 
  13 chr13_34791493     AAsi    T    G        0      0        2 
  13 chr13_34791493     AKia    T    G      0.5      1        2 
  13 chr13_34791493     AOna    T    G        0      0        2 
  13 chr13_34791493     ASom    T    G        0      0        2 
  13 chr13_34791493     HCab    T    G        0      0        2 
  13 chr13_34791493     HPrz    T    G        0      0        2 
  13 chr13_34791493     ZBoe    T    G        0      0        2 
  13 chr13_34791493     ZGre    T    G        0      0        2 
  13 chr13_34791493     ZHar    T    G        0      0        2 
  13 chr13_34791493   Sample    T    G        0      0        2 
  13 chr13_34810133     AAsi    G    C        0      0        2 
  13 chr13_34810133     AKia    G    C        0      0        2 
  13 chr13_34810133     AOna    G    C        0      0        2 
  13 chr13_34810133     ASom    G    C        0      0        2 
  13 chr13_34810133     HCab    G    C        0      0        2 
  13 chr13_34810133     HPrz    G    C        0      0        2 
  13 chr13_34810133     ZBoe    G    C      0.5      1        2 
  13 chr13_34810133     ZGre    G    C        0      0        2 
  13 chr13_34810133     ZHar    G    C        0      0        2 
  13 chr13_34810133   Sample    G    C        0      0        2 
  13 chr13_34815220     AAsi    C    G        0      0        2 
  13 chr13_34815220     AKia    C    G        0      0        2 
  13 chr13_34815220     AOna    C    G        0      0        2 
  13 chr13_34815220     ASom    C    G        0      0        2 
  13 chr13_34815220     HCab    C    G        1      2        2 
  13 chr13_34815220     HPrz    C    G        1      2        2 
  13 chr13_34815220     ZBoe    C    G        0      0        2 
  13 chr13_34815220     ZGre    C    G        0      0        2 
  13 chr13_34815220     ZHar    C    G        0      0        2 
  13 chr13_34815220   Sample    C    G        0      0        2 
  13 chr13_34821859     AAsi    A    C        0      0        2 
  13 chr13_34821859     AKia    A    C        0      0        2 
  13 chr13_34821859     AOna    A    C        0      0        2 
  13 chr13_34821859     ASom    A    C        0      0        2 
  13 chr13_34821859     HCab    A    C      0.5      1        2 
  13 chr13_34821859     HPrz    A    C      0.5      1        2 
  13 chr13_34821859     ZBoe    A    C        0      0        2 
  13 chr13_34821859     ZGre    A    C        0      0        2 
  13 chr13_34821859     ZHar    A    C        0      0        2 
  13 chr13_34821859   Sample    A    C        0      0        2 
  13 chr13_34823404     AAsi    C    G        0      0        2 
  13 chr13_34823404     AKia    C    G        0      0        2 
  13 chr13_34823404     AOna    C    G        0      0        2 
  13 chr13_34823404     ASom    C    G        0      0        2 
  13 chr13_34823404     HCab    C    G        1      2        2 
  13 chr13_34823404     HPrz    C    G        1      2        2 
  13 chr13_34823404     ZBoe    C    G        0      0        2 
  13 chr13_34823404     ZGre    C    G        0      0        2 
  13 chr13_34823404     ZHar    C    G        0      0        2 
  13 chr13_34823404   Sample    C    G        0      0        2 
  13 chr13_34837190     AAsi    A    T        0      0        2 
  13 chr13_34837190     AKia    A    T        0      0        2 
  13 chr13_34837190     AOna    A    T        0      0        2 
  13 chr13_34837190     ASom    A    T        0      0        2 
  13 chr13_34837190     HCab    A    T      0.5      1        2 
  13 chr13_34837190     HPrz    A    T        0      0        2 
  13 chr13_34837190     ZBoe    A    T        0      0        2 
  13 chr13_34837190     ZGre    A    T        0      0        2 
  13 chr13_34837190     ZHar    A    T        0      0        2 
  13 chr13_34837190   Sample    A    T        0      0        2 
  13 chr13_34838342     AAsi    C    A        0      0        2 
  13 chr13_34838342     AKia    C    A        0      0        2 
  13 chr13_34838342     AOna    C    A        0      0        2 
  13 chr13_34838342     ASom    C    A        0      0        2 
  13 chr13_34838342     HCab    C    A        1      2        2 
  13 chr13_34838342     HPrz    C    A        1      2        2 
  13 chr13_34838342     ZBoe    C    A        0      0        2 
  13 chr13_34838342     ZGre    C    A        0      0        2 
  13 chr13_34838342     ZHar    C    A        0      0        2 
  13 chr13_34838342   Sample    C    A        0      0        2 
  13 chr13_34848890     AAsi    G    C        0      0        2 
  13 chr13_34848890     AKia    G    C        0      0        2 
  13 chr13_34848890     AOna    G    C        0      0        2 
  13 chr13_34848890     ASom    G    C        0      0        2 
  13 chr13_34848890     HCab    G    C        0      0        2 
  13 chr13_34848890     HPrz    G    C        0      0        2 
  13 chr13_34848890     ZBoe    G    C      0.5      1        2 
  13 chr13_34848890     ZGre    G    C        0      0        2 
  13 chr13_34848890     ZHar    G    C        0      0        2 
  13 chr13_34848890   Sample    G    C        0      0        2 
  13 chr13_34850473     AAsi    G    T        0      0        2 
  13 chr13_34850473     AKia    G    T        0      0        2 
  13 chr13_34850473     AOna    G    T        0      0        2 
  13 chr13_34850473     ASom    G    T        0      0        2 
  13 chr13_34850473     HCab    G    T        0      0        2 
  13 chr13_34850473     HPrz    G    T      0.5      1        2 
  13 chr13_34850473     ZBoe    G    T        0      0        2 
  13 chr13_34850473     ZGre    G    T        0      0        2 
  13 chr13_34850473     ZHar    G    T        0      0        2 
  13 chr13_34850473   Sample    G    T        0      0        2 
  13 chr13_34852956     AAsi    C    G        0      0        2 
  13 chr13_34852956     AKia    C    G        0      0        2 
  13 chr13_34852956     AOna    C    G        0      0        2 
  13 chr13_34852956     ASom    C    G        0      0        2 
  13 chr13_34852956     HCab    C    G        0      0        2 
  13 chr13_34852956     HPrz    C    G        0      0        2 
  13 chr13_34852956     ZBoe    C    G        1      2        2 
  13 chr13_34852956     ZGre    C    G        1      2        2 
  13 chr13_34852956     ZHar    C    G        1      2        2 
  13 chr13_34852956   Sample    C    G        0      0        2 
  13 chr13_34855133     AAsi    G    C        0      0        2 
  13 chr13_34855133     AKia    G    C        0      0        2 
  13 chr13_34855133     AOna    G    C        0      0        2 
  13 chr13_34855133     ASom    G    C        0      0        2 
  13 chr13_34855133     HCab    G    C        1      2        2 
  13 chr13_34855133     HPrz    G    C        1      2        2 
  13 chr13_34855133     ZBoe    G    C        0      0        2 
  13 chr13_34855133     ZGre    G    C        0      0        2 
  13 chr13_34855133     ZHar    G    C        0      0        2 
  13 chr13_34855133   Sample    G    C        0      0        2 
  13 chr13_34857453     AAsi    A    T      0.5      1        2 
  13 chr13_34857453     AKia    A    T        0      0        2 
  13 chr13_34857453     AOna    A    T        0      0        2 
  13 chr13_34857453     ASom    A    T        0      0        2 
  13 chr13_34857453     HCab    A    T        0      0        2 
  13 chr13_34857453     HPrz    A    T        0      0        2 
  13 chr13_34857453     ZBoe    A    T        0      0        2 
  13 chr13_34857453     ZGre    A    T        0      0        2 
  13 chr13_34857453     ZHar    A    T        0      0        2 
  13 chr13_34857453   Sample    A    T        0      0        2 
  13 chr13_34903540     AAsi    A    C        0      0        2 
  13 chr13_34903540     AKia    A    C        0      0        2 
  13 chr13_34903540     AOna    A    C        0      0        2 
  13 chr13_34903540     ASom    A    C        0      0        2 
  13 chr13_34903540     HCab    A    C        0      0        2 
  13 chr13_34903540     HPrz    A    C        0      0        2 
  13 chr13_34903540     ZBoe    A    C        1      2        2 
  13 chr13_34903540     ZGre    A    C        0      0        2 
  13 chr13_34903540     ZHar    A    C        0      0        2 
  13 chr13_34903540   Sample    A    C        0      0        2 
  13 chr13_34907068     AAsi    C    A        0      0        2 
  13 chr13_34907068     AKia    C    A        1      2        2 
  13 chr13_34907068     AOna    C    A        0      0        2 
  13 chr13_34907068     ASom    C    A        0      0        2 
  13 chr13_34907068     HCab    C    A        0      0        2 
  13 chr13_34907068     HPrz    C    A        0      0        2 
  13 chr13_34907068     ZBoe    C    A        0      0        2 
  13 chr13_34907068     ZGre    C    A        0      0        2 
  13 chr13_34907068     ZHar    C    A        0      0        2 
  13 chr13_34907068   Sample    C    A        0      0        2 
  13 chr13_34919363     AAsi    C    G        0      0        2 
  13 chr13_34919363     AKia    C    G      0.5      1        2 
  13 chr13_34919363     AOna    C    G        0      0        2 
  13 chr13_34919363     ASom    C    G        0      0        2 
  13 chr13_34919363     HCab    C    G        0      0        2 
  13 chr13_34919363     HPrz    C    G        0      0        2 
  13 chr13_34919363     ZBoe    C    G        0      0        2 
  13 chr13_34919363     ZGre    C    G        0      0        2 
  13 chr13_34919363     ZHar    C    G        0      0        2 
  13 chr13_34919363   Sample    C    G        0      0        2 
  13 chr13_34920265     AAsi    T    A        0      0        2 
  13 chr13_34920265     AKia    T    A      0.5      1        2 
  13 chr13_34920265     AOna    T    A        1      2        2 
  13 chr13_34920265     ASom    T    A        0      0        2 
  13 chr13_34920265     HCab    T    A        0      0        2 
  13 chr13_34920265     HPrz    T    A        0      0        2 
  13 chr13_34920265     ZBoe    T    A        0      0        2 
  13 chr13_34920265     ZGre    T    A        0      0        2 
  13 chr13_34920265     ZHar    T    A        0      0        2 
  13 chr13_34920265   Sample    T    A        0      0        2 
  13 chr13_34926126     AAsi    A    C        0      0        2 
  13 chr13_34926126     AKia    A    C        0      0        2 
  13 chr13_34926126     AOna    A    C        0      0        2 
  13 chr13_34926126     ASom    A    C        0      0        2 
  13 chr13_34926126     HCab    A    C        0      0        2 
  13 chr13_34926126     HPrz    A    C        0      0        2 
  13 chr13_34926126     ZBoe    A    C        0      0        2 
  13 chr13_34926126     ZGre    A    C      0.5      1        2 
  13 chr13_34926126     ZHar    A    C        0      0        2 
  13 chr13_34926126   Sample    A    C        0      0        2 
  13 chr13_34941273     AAsi    C    G      0.5      1        2 
  13 chr13_34941273     AKia    C    G        0      0        2 
  13 chr13_34941273     AOna    C    G        0      0        2 
  13 chr13_34941273     ASom    C    G        0      0        2 
  13 chr13_34941273     HCab    C    G        0      0        2 
  13 chr13_34941273     HPrz    C    G        0      0        2 
  13 chr13_34941273     ZBoe    C    G        0      0        2 
  13 chr13_34941273     ZGre    C    G        0      0        2 
  13 chr13_34941273     ZHar    C    G        0      0        2 
  13 chr13_34941273   Sample    C    G        0      0        2 
  13 chr13_34941364     AAsi    C    A        1      2        2 
  13 chr13_34941364     AKia    C    A        0      0        2 
  13 chr13_34941364     AOna    C    A        0      0        2 
  13 chr13_34941364     ASom    C    A        1      2        2 
  13 chr13_34941364     HCab    C    A        1      2        2 
  13 chr13_34941364     HPrz    C    A        1      2        2 
  13 chr13_34941364     ZBoe    C    A        0      0        2 
  13 chr13_34941364     ZGre    C    A        0      0        2 
  13 chr13_34941364     ZHar    C    A        0      0        2 
  13 chr13_34941364   Sample    C    A        1      2        2 
  13 chr13_34985627     AAsi    G    T        0      0        2 
  13 chr13_34985627     AKia    G    T        0      0        2 
  13 chr13_34985627     AOna    G    T        0      0        2 
  13 chr13_34985627     ASom    G    T        0      0        2 
  13 chr13_34985627     HCab    G    T        1      2        2 
  13 chr13_34985627     HPrz    G    T        1      2        2 
  13 chr13_34985627     ZBoe    G    T        0      0        2 
  13 chr13_34985627     ZGre    G    T        0      0        2 
  13 chr13_34985627     ZHar    G    T        0      0        2 
  13 chr13_34985627   Sample    G    T        0      0        2 
  13 chr13_34994108     AAsi    T    G        1      2        2 
  13 chr13_34994108     AKia    T    G        0      0        2 
  13 chr13_34994108     AOna    T    G        0      0        2 
  13 chr13_34994108     ASom    T    G        1      2        2 
  13 chr13_34994108     HCab    T    G        0      0        2 
  13 chr13_34994108     HPrz    T    G        0      0        2 
  13 chr13_34994108     ZBoe    T    G        0      0        2 
  13 chr13_34994108     ZGre    T    G        0      0        2 
  13 chr13_34994108     ZHar    T    G        0      0        2 
  13 chr13_34994108   Sample    T    G        1      2        2 
  13 chr13_35001425     AAsi    G    T        1      2        2 
  13 chr13_35001425     AKia    G    T        0      0        2 
  13 chr13_35001425     AOna    G    T        0      0        2 
  13 chr13_35001425     ASom    G    T        1      2        2 
  13 chr13_35001425     HCab    G    T        0      0        2 
  13 chr13_35001425     HPrz    G    T        0      0        2 
  13 chr13_35001425     ZBoe    G    T        0      0        2 
  13 chr13_35001425     ZGre    G    T        0      0        2 
  13 chr13_35001425     ZHar    G    T        0      0        2 
  13 chr13_35001425   Sample    G    T        1      2        2 
  13 chr13_35004828     AAsi    C    A        0      0        2 
  13 chr13_35004828     AKia    C    A        0      0        2 
  13 chr13_35004828     AOna    C    A        0      0        2 
  13 chr13_35004828     ASom    C    A        0      0        2 
  13 chr13_35004828     HCab    C    A        0      0        2 
  13 chr13_35004828     HPrz    C    A        0      0        2 
  13 chr13_35004828     ZBoe    C    A        0      0        2 
  13 chr13_35004828     ZGre    C    A        1      2        2 
  13 chr13_35004828     ZHar    C    A        0      0        2 
  13 chr13_35004828   Sample    C    A        0      0        2 
  13 chr13_35015746     AAsi    G    T        0      0        2 
  13 chr13_35015746     AKia    G    T        0      0        2 
  13 chr13_35015746     AOna    G    T        0      0        2 
  13 chr13_35015746     ASom    G    T        0      0        2 
  13 chr13_35015746     HCab    G    T        0      0        2 
  13 chr13_35015746     HPrz    G    T        0      0        2 
  13 chr13_35015746     ZBoe    G    T      0.5      1        2 
  13 chr13_35015746     ZGre    G    T        0      0        2 
  13 chr13_35015746     ZHar    G    T        0      0        2 
  13 chr13_35015746   Sample    G    T        0      0        2 
  13 chr13_35019888     AAsi    T    G        0      0        2 
  13 chr13_35019888     AKia    T    G        0      0        2 
  13 chr13_35019888     AOna    T    G        0      0        2 
  13 chr13_35019888     ASom    T    G        0      0        2 
  13 chr13_35019888     HCab    T    G        1      2        2 
  13 chr13_35019888     HPrz    T    G        1      2        2 
  13 chr13_35019888     ZBoe    T    G        0      0        2 
  13 chr13_35019888     ZGre    T    G        0      0        2 
  13 chr13_35019888     ZHar    T    G        0      0        2 
  13 chr13_35019888   Sample    T    G        0      0        2 
  13 chr13_35025273     AAsi    G    T        0      0        2 
  13 chr13_35025273     AKia    G    T      0.5      1        2 
  13 chr13_35025273     AOna    G    T        0      0        2 
  13 chr13_35025273     ASom    G    T        0      0        2 
  13 chr13_35025273     HCab    G    T        0      0        2 
  13 chr13_35025273     HPrz    G    T        0      0        2 
  13 chr13_35025273     ZBoe    G    T        0      0        2 
  13 chr13_35025273     ZGre    G    T        0      0        2 
  13 chr13_35025273     ZHar    G    T        0      0        2 
  13 chr13_35025273   Sample    G    T        0      0        2 
  13 chr13_35034319     AAsi    C    G        0      0        2 
  13 chr13_35034319     AKia    C    G        0      0        2 
  13 chr13_35034319     AOna    C    G        0      0        2 
  13 chr13_35034319     ASom    C    G        0      0        2 
  13 chr13_35034319     HCab    C    G        0      0        2 
  13 chr13_35034319     HPrz    C    G      0.5      1        2 
  13 chr13_35034319     ZBoe    C    G        0      0        2 
  13 chr13_35034319     ZGre    C    G        0      0        2 
  13 chr13_35034319     ZHar    C    G        0      0        2 
  13 chr13_35034319   Sample    C    G        0      0        2 
  13 chr13_35078085     AAsi    A    T        0      0        2 
  13 chr13_35078085     AKia    A    T        0      0        2 
  13 chr13_35078085     AOna    A    T        0      0        2 
  13 chr13_35078085     ASom    A    T        0      0        2 
  13 chr13_35078085     HCab    A    T        1      2        2 
  13 chr13_35078085     HPrz    A    T        1      2        2 
  13 chr13_35078085     ZBoe    A    T        0      0        2 
  13 chr13_35078085     ZGre    A    T        0      0        2 
  13 chr13_35078085     ZHar    A    T        0      0        2 
  13 chr13_35078085   Sample    A    T        0      0        2 
  13 chr13_35080047     AAsi    A    T        0      0        2 
  13 chr13_35080047     AKia    A    T        1      2        2 
  13 chr13_35080047     AOna    A    T      0.5      1        2 
  13 chr13_35080047     ASom    A    T        0      0        2 
  13 chr13_35080047     HCab    A    T        0      0        2 
  13 chr13_35080047     HPrz    A    T        0      0        2 
  13 chr13_35080047     ZBoe    A    T        0      0        2 
  13 chr13_35080047     ZGre    A    T        0      0        2 
  13 chr13_35080047     ZHar    A    T        0      0        2 
  13 chr13_35080047   Sample    A    T        0      0        2 
  13 chr13_35083464     AAsi    C    G        0      0        2 
  13 chr13_35083464     AKia    C    G        0      0        2 
  13 chr13_35083464     AOna    C    G        0      0        2 
  13 chr13_35083464     ASom    C    G        0      0        2 
  13 chr13_35083464     HCab    C    G        1      2        2 
  13 chr13_35083464     HPrz    C    G        1      2        2 
  13 chr13_35083464     ZBoe    C    G        0      0        2 
  13 chr13_35083464     ZGre    C    G        0      0        2 
  13 chr13_35083464     ZHar    C    G        0      0        2 
  13 chr13_35083464   Sample    C    G        0      0        2 
  13 chr13_35096024     AAsi    C    G        0      0        2 
  13 chr13_35096024     AKia    C    G        0      0        2 
  13 chr13_35096024     AOna    C    G        0      0        2 
  13 chr13_35096024     ASom    C    G        0      0        2 
  13 chr13_35096024     HCab    C    G        1      2        2 
  13 chr13_35096024     HPrz    C    G        1      2        2 
  13 chr13_35096024     ZBoe    C    G        0      0        2 
  13 chr13_35096024     ZGre    C    G        0      0        2 
  13 chr13_35096024     ZHar    C    G        0      0        2 
  13 chr13_35096024   Sample    C    G        0      0        2 
  13 chr13_35097027     AAsi    G    T        0      0        2 
  13 chr13_35097027     AKia    G    T        0      0        2 
  13 chr13_35097027     AOna    G    T        1      2        2 
  13 chr13_35097027     ASom    G    T        0      0        2 
  13 chr13_35097027     HCab    G    T        0      0        2 
  13 chr13_35097027     HPrz    G    T        0      0        2 
  13 chr13_35097027     ZBoe    G    T        0      0        2 
  13 chr13_35097027     ZGre    G    T        0      0        2 
  13 chr13_35097027     ZHar    G    T        0      0        2 
  13 chr13_35097027   Sample    G    T        0      0        2 
  13 chr13_35117728     AAsi    C    A        0      0        2 
  13 chr13_35117728     AKia    C    A      0.5      1        2 
  13 chr13_35117728     AOna    C    A        0      0        2 
  13 chr13_35117728     ASom    C    A        0      0        2 
  13 chr13_35117728     HCab    C    A        0      0        2 
  13 chr13_35117728     HPrz    C    A        0      0        2 
  13 chr13_35117728     ZBoe    C    A        0      0        2 
  13 chr13_35117728     ZGre    C    A        0      0        2 
  13 chr13_35117728     ZHar    C    A        0      0        2 
  13 chr13_35117728   Sample    C    A        0      0        2 
  13 chr13_35122493     AAsi    T    A        0      0        2 
  13 chr13_35122493     AKia    T    A        0      0        2 
  13 chr13_35122493     AOna    T    A      0.5      1        2 
  13 chr13_35122493     ASom    T    A        0      0        2 
  13 chr13_35122493     HCab    T    A        0      0        2 
  13 chr13_35122493     HPrz    T    A        0      0        2 
  13 chr13_35122493     ZBoe    T    A        0      0        2 
  13 chr13_35122493     ZGre    T    A        0      0        2 
  13 chr13_35122493     ZHar    T    A        0      0        2 
  13 chr13_35122493   Sample    T    A        0      0        2 
  13 chr13_35161443     AAsi    A    T        0      0        2 
  13 chr13_35161443     AKia    A    T        0      0        2 
  13 chr13_35161443     AOna    A    T        0      0        2 
  13 chr13_35161443     ASom    A    T        0      0        2 
  13 chr13_35161443     HCab    A    T        1      2        2 
  13 chr13_35161443     HPrz    A    T        1      2        2 
  13 chr13_35161443     ZBoe    A    T        0      0        2 
  13 chr13_35161443     ZGre    A    T        0      0        2 
  13 chr13_35161443     ZHar    A    T        0      0        2 
  13 chr13_35161443   Sample    A    T        0      0        2 
  13 chr13_35169106     AAsi    A    C        0      0        2 
  13 chr13_35169106     AKia    A    C        0      0        2 
  13 chr13_35169106     AOna    A    C        0      0        2 
  13 chr13_35169106     ASom    A    C        0      0        2 
  13 chr13_35169106     HCab    A    C        0      0        2 
  13 chr13_35169106     HPrz    A    C        0      0        2 
  13 chr13_35169106     ZBoe    A    C      0.5      1        2 
  13 chr13_35169106     ZGre    A    C        0      0        2 
  13 chr13_35169106     ZHar    A    C        0      0        2 
  13 chr13_35169106   Sample    A    C        0      0        2 
  13 chr13_35201352     AAsi    C    A        0      0        2 
  13 chr13_35201352     AKia    C    A        0      0        2 
  13 chr13_35201352     AOna    C    A        0      0        2 
  13 chr13_35201352     ASom    C    A        0      0        2 
  13 chr13_35201352     HCab    C    A        0      0        2 
  13 chr13_35201352     HPrz    C    A      0.5      1        2 
  13 chr13_35201352     ZBoe    C    A        0      0        2 
  13 chr13_35201352     ZGre    C    A        0      0        2 
  13 chr13_35201352     ZHar    C    A        0      0        2 
  13 chr13_35201352   Sample    C    A        0      0        2 
  13 chr13_35229079     AAsi    A    T        0      0        2 
  13 chr13_35229079     AKia    A    T        0      0        2 
  13 chr13_35229079     AOna    A    T        0      0        2 
  13 chr13_35229079     ASom    A    T        0      0        2 
  13 chr13_35229079     HCab    A    T        0      0        2 
  13 chr13_35229079     HPrz    A    T        0      0        2 
  13 chr13_35229079     ZBoe    A    T        0      0        2 
  13 chr13_35229079     ZGre    A    T      0.5      1        2 
  13 chr13_35229079     ZHar    A    T        0      0        2 
  13 chr13_35229079   Sample    A    T        0      0        2 
  13 chr13_35234552     AAsi    G    C        0      0        2 
  13 chr13_35234552     AKia    G    C        0      0        2 
  13 chr13_35234552     AOna    G    C        0      0        2 
  13 chr13_35234552     ASom    G    C        0      0        2 
  13 chr13_35234552     HCab    G    C        1      2        2 
  13 chr13_35234552     HPrz    G    C        1      2        2 
  13 chr13_35234552     ZBoe    G    C        0      0        2 
  13 chr13_35234552     ZGre    G    C        0      0        2 
  13 chr13_35234552     ZHar    G    C        0      0        2 
  13 chr13_35234552   Sample    G    C        0      0        2 
  13 chr13_35236223     AAsi    G    T        0      0        2 
  13 chr13_35236223     AKia    G    T        0      0        2 
  13 chr13_35236223     AOna    G    T        0      0        2 
  13 chr13_35236223     ASom    G    T        0      0        2 
  13 chr13_35236223     HCab    G    T        1      2        2 
  13 chr13_35236223     HPrz    G    T      0.5      1        2 
  13 chr13_35236223     ZBoe    G    T        0      0        2 
  13 chr13_35236223     ZGre    G    T        0      0        2 
  13 chr13_35236223     ZHar    G    T        0      0        2 
  13 chr13_35236223   Sample    G    T        0      0        2 
  13 chr13_35250045     AAsi    A    C        0      0        2 
  13 chr13_35250045     AKia    A    C        0      0        2 
  13 chr13_35250045     AOna    A    C        0      0        2 
  13 chr13_35250045     ASom    A    C        0      0        2 
  13 chr13_35250045     HCab    A    C        0      0        2 
  13 chr13_35250045     HPrz    A    C        0      0        2 
  13 chr13_35250045     ZBoe    A    C        0      0        2 
  13 chr13_35250045     ZGre    A    C      0.5      1        2 
  13 chr13_35250045     ZHar    A    C        0      0        2 
  13 chr13_35250045   Sample    A    C        0      0        2 
  13 chr13_35253980     AAsi    A    C        0      0        2 
  13 chr13_35253980     AKia    A    C        0      0        2 
  13 chr13_35253980     AOna    A    C      0.5      1        2 
  13 chr13_35253980     ASom    A    C        0      0        2 
  13 chr13_35253980     HCab    A    C        0      0        2 
  13 chr13_35253980     HPrz    A    C        0      0        2 
  13 chr13_35253980     ZBoe    A    C        0      0        2 
  13 chr13_35253980     ZGre    A    C        0      0        2 
  13 chr13_35253980     ZHar    A    C        0      0        2 
  13 chr13_35253980   Sample    A    C        0      0        2 
  13 chr13_35269476     AAsi    A    T        0      0        2 
  13 chr13_35269476     AKia    A    T        0      0        2 
  13 chr13_35269476     AOna    A    T        0      0        2 
  13 chr13_35269476     ASom    A    T        0      0        2 
  13 chr13_35269476     HCab    A    T        0      0        2 
  13 chr13_35269476     HPrz    A    T        0      0        2 
  13 chr13_35269476     ZBoe    A    T        0      0        2 
  13 chr13_35269476     ZGre    A    T      0.5      1        2 
  13 chr13_35269476     ZHar    A    T      0.5      1        2 
  13 chr13_35269476   Sample    A    T        0      0        2 
  13 chr13_35289523     AAsi    C    G        0      0        2 
  13 chr13_35289523     AKia    C    G        0      0        2 
  13 chr13_35289523     AOna    C    G        0      0        2 
  13 chr13_35289523     ASom    C    G        0      0        2 
  13 chr13_35289523     HCab    C    G        0      0        2 
  13 chr13_35289523     HPrz    C    G        0      0        2 
  13 chr13_35289523     ZBoe    C    G        0      0        2 
  13 chr13_35289523     ZGre    C    G      0.5      1        2 
  13 chr13_35289523     ZHar    C    G        0      0        2 
  13 chr13_35289523   Sample    C    G        0      0        2 
  13 chr13_35296883     AAsi    G    T        0      0        2 
  13 chr13_35296883     AKia    G    T      0.5      1        2 
  13 chr13_35296883     AOna    G    T        1      2        2 
  13 chr13_35296883     ASom    G    T        0      0        2 
  13 chr13_35296883     HCab    G    T        0      0        2 
  13 chr13_35296883     HPrz    G    T        0      0        2 
  13 chr13_35296883     ZBoe    G    T        0      0        2 
  13 chr13_35296883     ZGre    G    T        0      0        2 
  13 chr13_35296883     ZHar    G    T        0      0        2 
  13 chr13_35296883   Sample    G    T        0      0        2 
  13 chr13_35319053     AAsi    C    A        0      0        2 
  13 chr13_35319053     AKia    C    A        0      0        2 
  13 chr13_35319053     AOna    C    A        0      0        2 
  13 chr13_35319053     ASom    C    A        0      0        2 
  13 chr13_35319053     HCab    C    A        0      0        2 
  13 chr13_35319053     HPrz    C    A        1      2        2 
  13 chr13_35319053     ZBoe    C    A        0      0        2 
  13 chr13_35319053     ZGre    C    A        0      0        2 
  13 chr13_35319053     ZHar    C    A        0      0        2 
  13 chr13_35319053   Sample    C    A        0      0        2 
  13 chr13_35324373     AAsi    T    G        0      0        2 
  13 chr13_35324373     AKia    T    G        0      0        2 
  13 chr13_35324373     AOna    T    G        0      0        2 
  13 chr13_35324373     ASom    T    G        0      0        2 
  13 chr13_35324373     HCab    T    G        0      0        2 
  13 chr13_35324373     HPrz    T    G        0      0        2 
  13 chr13_35324373     ZBoe    T    G        0      0        2 
  13 chr13_35324373     ZGre    T    G      0.5      1        2 
  13 chr13_35324373     ZHar    T    G        0      0        2 
  13 chr13_35324373   Sample    T    G        0      0        2 
  13 chr13_35326311     AAsi    A    C      0.5      1        2 
  13 chr13_35326311     AKia    A    C        0      0        2 
  13 chr13_35326311     AOna    A    C        0      0        2 
  13 chr13_35326311     ASom    A    C      0.5      1        2 
  13 chr13_35326311     HCab    A    C        0      0        2 
  13 chr13_35326311     HPrz    A    C        0      0        2 
  13 chr13_35326311     ZBoe    A    C        0      0        2 
  13 chr13_35326311     ZGre    A    C        0      0        2 
  13 chr13_35326311     ZHar    A    C        0      0        2 
  13 chr13_35326311   Sample    A    C        1      2        2 
  13 chr13_35328624     AAsi    A    C        0      0        2 
  13 chr13_35328624     AKia    A    C        0      0        2 
  13 chr13_35328624     AOna    A    C        0      0        2 
  13 chr13_35328624     ASom    A    C      0.5      1        2 
  13 chr13_35328624     HCab    A    C        0      0        2 
  13 chr13_35328624     HPrz    A    C        0      0        2 
  13 chr13_35328624     ZBoe    A    C        0      0        2 
  13 chr13_35328624     ZGre    A    C        0      0        2 
  13 chr13_35328624     ZHar    A    C        0      0        2 
  13 chr13_35328624   Sample    A    C        0      0        2 
  13 chr13_35342259     AAsi    T    G        0      0        2 
  13 chr13_35342259     AKia    T    G        0      0        2 
  13 chr13_35342259     AOna    T    G      0.5      1        2 
  13 chr13_35342259     ASom    T    G        0      0        2 
  13 chr13_35342259     HCab    T    G        0      0        2 
  13 chr13_35342259     HPrz    T    G        0      0        2 
  13 chr13_35342259     ZBoe    T    G        0      0        2 
  13 chr13_35342259     ZGre    T    G        0      0        2 
  13 chr13_35342259     ZHar    T    G        0      0        2 
  13 chr13_35342259   Sample    T    G        0      0        2 
  13 chr13_35348133     AAsi    T    A        1      2        2 
  13 chr13_35348133     AKia    T    A        0      0        2 
  13 chr13_35348133     AOna    T    A        0      0        2 
  13 chr13_35348133     ASom    T    A        1      2        2 
  13 chr13_35348133     HCab    T    A        0      0        2 
  13 chr13_35348133     HPrz    T    A        0      0        2 
  13 chr13_35348133     ZBoe    T    A        0      0        2 
  13 chr13_35348133     ZGre    T    A        0      0        2 
  13 chr13_35348133     ZHar    T    A        0      0        2 
  13 chr13_35348133   Sample    T    A        1      2        2 
  13 chr13_35360059     AAsi    C    G        0      0        2 
  13 chr13_35360059     AKia    C    G        0      0        2 
  13 chr13_35360059     AOna    C    G      0.5      1        2 
  13 chr13_35360059     ASom    C    G        0      0        2 
  13 chr13_35360059     HCab    C    G        0      0        2 
  13 chr13_35360059     HPrz    C    G        0      0        2 
  13 chr13_35360059     ZBoe    C    G        0      0        2 
  13 chr13_35360059     ZGre    C    G        0      0        2 
  13 chr13_35360059     ZHar    C    G        0      0        2 
  13 chr13_35360059   Sample    C    G        0      0        2 
  13 chr13_35366550     AAsi    G    C      0.5      1        2 
  13 chr13_35366550     AKia    G    C        0      0        2 
  13 chr13_35366550     AOna    G    C        0      0        2 
  13 chr13_35366550     ASom    G    C        0      0        2 
  13 chr13_35366550     HCab    G    C        0      0        2 
  13 chr13_35366550     HPrz    G    C        0      0        2 
  13 chr13_35366550     ZBoe    G    C        0      0        2 
  13 chr13_35366550     ZGre    G    C        0      0        2 
  13 chr13_35366550     ZHar    G    C        0      0        2 
  13 chr13_35366550   Sample    G    C        0      0        2 
  13 chr13_35368057     AAsi    T    A      0.5      1        2 
  13 chr13_35368057     AKia    T    A        0      0        2 
  13 chr13_35368057     AOna    T    A        0      0        2 
  13 chr13_35368057     ASom    T    A        0      0        2 
  13 chr13_35368057     HCab    T    A        0      0        2 
  13 chr13_35368057     HPrz    T    A        0      0        2 
  13 chr13_35368057     ZBoe    T    A        0      0        2 
  13 chr13_35368057     ZGre    T    A        0      0        2 
  13 chr13_35368057     ZHar    T    A        0      0        2 
  13 chr13_35368057   Sample    T    A        0      0        2 
  13 chr13_35373543     AAsi    G    C        0      0        2 
  13 chr13_35373543     AKia    G    C        0      0        2 
  13 chr13_35373543     AOna    G    C        0      0        2 
  13 chr13_35373543     ASom    G    C        0      0        2 
  13 chr13_35373543     HCab    G    C        1      2        2 
  13 chr13_35373543     HPrz    G    C        1      2        2 
  13 chr13_35373543     ZBoe    G    C        0      0        2 
  13 chr13_35373543     ZGre    G    C        0      0        2 
  13 chr13_35373543     ZHar    G    C        0      0        2 
  13 chr13_35373543   Sample    G    C        0      0        2 
  13 chr13_35374994     AAsi    G    T        0      0        2 
  13 chr13_35374994     AKia    G    T        0      0        2 
  13 chr13_35374994     AOna    G    T        0      0        2 
  13 chr13_35374994     ASom    G    T        0      0        2 
  13 chr13_35374994     HCab    G    T        0      0        2 
  13 chr13_35374994     HPrz    G    T        0      0        2 
  13 chr13_35374994     ZBoe    G    T        0      0        2 
  13 chr13_35374994     ZGre    G    T      0.5      1        2 
  13 chr13_35374994     ZHar    G    T        0      0        2 
  13 chr13_35374994   Sample    G    T        0      0        2 
  13 chr13_35388918     AAsi    G    C        0      0        2 
  13 chr13_35388918     AKia    G    C        0      0        2 
  13 chr13_35388918     AOna    G    C        0      0        2 
  13 chr13_35388918     ASom    G    C        0      0        2 
  13 chr13_35388918     HCab    G    C        0      0        2 
  13 chr13_35388918     HPrz    G    C        0      0        2 
  13 chr13_35388918     ZBoe    G    C      0.5      1        2 
  13 chr13_35388918     ZGre    G    C        0      0        2 
  13 chr13_35388918     ZHar    G    C        0      0        2 
  13 chr13_35388918   Sample    G    C        0      0        2 
  13 chr13_35410625     AAsi    A    C        1      2        2 
  13 chr13_35410625     AKia    A    C        0      0        2 
  13 chr13_35410625     AOna    A    C        0      0        2 
  13 chr13_35410625     ASom    A    C      0.5      1        2 
  13 chr13_35410625     HCab    A    C        0      0        2 
  13 chr13_35410625     HPrz    A    C        0      0        2 
  13 chr13_35410625     ZBoe    A    C        0      0        2 
  13 chr13_35410625     ZGre    A    C        0      0        2 
  13 chr13_35410625     ZHar    A    C        0      0        2 
  13 chr13_35410625   Sample    A    C        1      2        2 
  13 chr13_35420064     AAsi    A    T        0      0        2 
  13 chr13_35420064     AKia    A    T        0      0        2 
  13 chr13_35420064     AOna    A    T        1      2        2 
  13 chr13_35420064     ASom    A    T        0      0        2 
  13 chr13_35420064     HCab    A    T        0      0        2 
  13 chr13_35420064     HPrz    A    T        0      0        2 
  13 chr13_35420064     ZBoe    A    T        0      0        2 
  13 chr13_35420064     ZGre    A    T        0      0        2 
  13 chr13_35420064     ZHar    A    T        0      0        2 
  13 chr13_35420064   Sample    A    T        0      0        2 
  13 chr13_35431676     AAsi    C    G        0      0        2 
  13 chr13_35431676     AKia    C    G        0      0        2 
  13 chr13_35431676     AOna    C    G        1      2        2 
  13 chr13_35431676     ASom    C    G        0      0        2 
  13 chr13_35431676     HCab    C    G        0      0        2 
  13 chr13_35431676     HPrz    C    G        0      0        2 
  13 chr13_35431676     ZBoe    C    G        0      0        2 
  13 chr13_35431676     ZGre    C    G        0      0        2 
  13 chr13_35431676     ZHar    C    G        0      0        2 
  13 chr13_35431676   Sample    C    G        0      0        2 
  13 chr13_35438451     AAsi    C    G        0      0        2 
  13 chr13_35438451     AKia    C    G        0      0        2 
  13 chr13_35438451     AOna    C    G        1      2        2 
  13 chr13_35438451     ASom    C    G        0      0        2 
  13 chr13_35438451     HCab    C    G        0      0        2 
  13 chr13_35438451     HPrz    C    G        0      0        2 
  13 chr13_35438451     ZBoe    C    G        0      0        2 
  13 chr13_35438451     ZGre    C    G        0      0        2 
  13 chr13_35438451     ZHar    C    G        0      0        2 
  13 chr13_35438451   Sample    C    G        0      0        2 
  13 chr13_35448936     AAsi    G    C        0      0        2 
  13 chr13_35448936     AKia    G    C      0.5      1        2 
  13 chr13_35448936     AOna    G    C        0      0        2 
  13 chr13_35448936     ASom    G    C        0      0        2 
  13 chr13_35448936     HCab    G    C        0      0        2 
  13 chr13_35448936     HPrz    G    C        0      0        2 
  13 chr13_35448936     ZBoe    G    C        0      0        2 
  13 chr13_35448936     ZGre    G    C        0      0        2 
  13 chr13_35448936     ZHar    G    C        0      0        2 
  13 chr13_35448936   Sample    G    C        0      0        2 
  13 chr13_35455961     AAsi    A    C        0      0        2 
  13 chr13_35455961     AKia    A    C        0      0        2 
  13 chr13_35455961     AOna    A    C        0      0        2 
  13 chr13_35455961     ASom    A    C        0      0        2 
  13 chr13_35455961     HCab    A    C        0      0        2 
  13 chr13_35455961     HPrz    A    C        0      0        2 
  13 chr13_35455961     ZBoe    A    C        0      0        2 
  13 chr13_35455961     ZGre    A    C      0.5      1        2 
  13 chr13_35455961     ZHar    A    C        0      0        2 
  13 chr13_35455961   Sample    A    C        0      0        2 
  13 chr13_35463979     AAsi    T    G        1      2        2 
  13 chr13_35463979     AKia    T    G        0      0        2 
  13 chr13_35463979     AOna    T    G        0      0        2 
  13 chr13_35463979     ASom    T    G        1      2        2 
  13 chr13_35463979     HCab    T    G        0      0        2 
  13 chr13_35463979     HPrz    T    G        0      0        2 
  13 chr13_35463979     ZBoe    T    G        0      0        2 
  13 chr13_35463979     ZGre    T    G        0      0        2 
  13 chr13_35463979     ZHar    T    G        0      0        2 
  13 chr13_35463979   Sample    T    G        1      2        2 
  13 chr13_35494418     AAsi    G    T        0      0        2 
  13 chr13_35494418     AKia    G    T        0      0        2 
  13 chr13_35494418     AOna    G    T        0      0        2 
  13 chr13_35494418     ASom    G    T        0      0        2 
  13 chr13_35494418     HCab    G    T        0      0        2 
  13 chr13_35494418     HPrz    G    T        0      0        2 
  13 chr13_35494418     ZBoe    G    T      0.5      1        2 
  13 chr13_35494418     ZGre    G    T        0      0        2 
  13 chr13_35494418     ZHar    G    T        0      0        2 
  13 chr13_35494418   Sample    G    T        0      0        2 
  13 chr13_35525483     AAsi    C    G        0      0        2 
  13 chr13_35525483     AKia    C    G        0      0        2 
  13 chr13_35525483     AOna    C    G        0      0        2 
  13 chr13_35525483     ASom    C    G        0      0        2 
  13 chr13_35525483     HCab    C    G        1      2        2 
  13 chr13_35525483     HPrz    C    G        1      2        2 
  13 chr13_35525483     ZBoe    C    G        0      0        2 
  13 chr13_35525483     ZGre    C    G        0      0        2 
  13 chr13_35525483     ZHar    C    G        0      0        2 
  13 chr13_35525483   Sample    C    G        0      0        2 
  13 chr13_35527720     AAsi    G    T        0      0        2 
  13 chr13_35527720     AKia    G    T        0      0        2 
  13 chr13_35527720     AOna    G    T        0      0        2 
  13 chr13_35527720     ASom    G    T        0      0        2 
  13 chr13_35527720     HCab    G    T        0      0        2 
  13 chr13_35527720     HPrz    G    T      0.5      1        2 
  13 chr13_35527720     ZBoe    G    T        0      0        2 
  13 chr13_35527720     ZGre    G    T        0      0        2 
  13 chr13_35527720     ZHar    G    T        0      0        2 
  13 chr13_35527720   Sample    G    T        0      0        2 
  13 chr13_35545804     AAsi    A    C        0      0        2 
  13 chr13_35545804     AKia    A    C        0      0        2 
  13 chr13_35545804     AOna    A    C        0      0        2 
  13 chr13_35545804     ASom    A    C        0      0        2 
  13 chr13_35545804     HCab    A    C        1      2        2 
  13 chr13_35545804     HPrz    A    C        1      2        2 
  13 chr13_35545804     ZBoe    A    C        0      0        2 
  13 chr13_35545804     ZGre    A    C        0      0        2 
  13 chr13_35545804     ZHar    A    C        0      0        2 
  13 chr13_35545804   Sample    A    C        0      0        2 
  13 chr13_35584666     AAsi    C    G        0      0        2 
  13 chr13_35584666     AKia    C    G        0      0        2 
  13 chr13_35584666     AOna    C    G        0      0        2 
  13 chr13_35584666     ASom    C    G        0      0        2 
  13 chr13_35584666     HCab    C    G        1      2        2 
  13 chr13_35584666     HPrz    C    G        1      2        2 
  13 chr13_35584666     ZBoe    C    G        0      0        2 
  13 chr13_35584666     ZGre    C    G        0      0        2 
  13 chr13_35584666     ZHar    C    G        0      0        2 
  13 chr13_35584666   Sample    C    G        0      0        2 
  13 chr13_35596230     AAsi    T    G        0      0        2 
  13 chr13_35596230     AKia    T    G        0      0        2 
  13 chr13_35596230     AOna    T    G        0      0        2 
  13 chr13_35596230     ASom    T    G        0      0        2 
  13 chr13_35596230     HCab    T    G        0      0        2 
  13 chr13_35596230     HPrz    T    G      0.5      1        2 
  13 chr13_35596230     ZBoe    T    G        0      0        2 
  13 chr13_35596230     ZGre    T    G        0      0        2 
  13 chr13_35596230     ZHar    T    G        0      0        2 
  13 chr13_35596230   Sample    T    G        0      0        2 
  13 chr13_35599464     AAsi    G    C        0      0        2 
  13 chr13_35599464     AKia    G    C        0      0        2 
  13 chr13_35599464     AOna    G    C        0      0        2 
  13 chr13_35599464     ASom    G    C        0      0        2 
  13 chr13_35599464     HCab    G    C        0      0        2 
  13 chr13_35599464     HPrz    G    C        0      0        2 
  13 chr13_35599464     ZBoe    G    C        0      0        2 
  13 chr13_35599464     ZGre    G    C      0.5      1        2 
  13 chr13_35599464     ZHar    G    C        0      0        2 
  13 chr13_35599464   Sample    G    C        0      0        2 
  13 chr13_35629721     AAsi    A    C        0      0        2 
  13 chr13_35629721     AKia    A    C        0      0        2 
  13 chr13_35629721     AOna    A    C      0.5      1        2 
  13 chr13_35629721     ASom    A    C        0      0        2 
  13 chr13_35629721     HCab    A    C        0      0        2 
  13 chr13_35629721     HPrz    A    C        0      0        2 
  13 chr13_35629721     ZBoe    A    C        0      0        2 
  13 chr13_35629721     ZGre    A    C        0      0        2 
  13 chr13_35629721     ZHar    A    C        0      0        2 
  13 chr13_35629721   Sample    A    C        0      0        2 
  13 chr13_35663644     AAsi    T    G        0      0        2 
  13 chr13_35663644     AKia    T    G        0      0        2 
  13 chr13_35663644     AOna    T    G        0      0        2 
  13 chr13_35663644     ASom    T    G        0      0        2 
  13 chr13_35663644     HCab    T    G        1      2        2 
  13 chr13_35663644     HPrz    T    G        1      2        2 
  13 chr13_35663644     ZBoe    T    G        0      0        2 
  13 chr13_35663644     ZGre    T    G        0      0        2 
  13 chr13_35663644     ZHar    T    G        0      0        2 
  13 chr13_35663644   Sample    T    G        0      0        2 
  13 chr13_35664258     AAsi    C    G        0      0        2 
  13 chr13_35664258     AKia    C    G        0      0        2 
  13 chr13_35664258     AOna    C    G        0      0        2 
  13 chr13_35664258     ASom    C    G        0      0        2 
  13 chr13_35664258     HCab    C    G        0      0        2 
  13 chr13_35664258     HPrz    C    G        0      0        2 
  13 chr13_35664258     ZBoe    C    G        1      2        2 
  13 chr13_35664258     ZGre    C    G        1      2        2 
  13 chr13_35664258     ZHar    C    G        1      2        2 
  13 chr13_35664258   Sample    C    G        0      0        2 
  13 chr13_35680777     AAsi    A    T        0      0        2 
  13 chr13_35680777     AKia    A    T      0.5      1        2 
  13 chr13_35680777     AOna    A    T      0.5      1        2 
  13 chr13_35680777     ASom    A    T        0      0        2 
  13 chr13_35680777     HCab    A    T        0      0        2 
  13 chr13_35680777     HPrz    A    T        0      0        2 
  13 chr13_35680777     ZBoe    A    T        0      0        2 
  13 chr13_35680777     ZGre    A    T        0      0        2 
  13 chr13_35680777     ZHar    A    T        0      0        2 
  13 chr13_35680777   Sample    A    T        0      0        2 
  13 chr13_35680828     AAsi    A    C        0      0        2 
  13 chr13_35680828     AKia    A    C        0      0        2 
  13 chr13_35680828     AOna    A    C        0      0        2 
  13 chr13_35680828     ASom    A    C        0      0        2 
  13 chr13_35680828     HCab    A    C        0      0        2 
  13 chr13_35680828     HPrz    A    C        0      0        2 
  13 chr13_35680828     ZBoe    A    C        1      2        2 
  13 chr13_35680828     ZGre    A    C        1      2        2 
  13 chr13_35680828     ZHar    A    C        1      2        2 
  13 chr13_35680828   Sample    A    C        0      0        2 
  13 chr13_35685949     AAsi    A    T        0      0        2 
  13 chr13_35685949     AKia    A    T        0      0        2 
  13 chr13_35685949     AOna    A    T        0      0        2 
  13 chr13_35685949     ASom    A    T        0      0        2 
  13 chr13_35685949     HCab    A    T        0      0        2 
  13 chr13_35685949     HPrz    A    T        0      0        2 
  13 chr13_35685949     ZBoe    A    T        0      0        2 
  13 chr13_35685949     ZGre    A    T        0      0        2 
  13 chr13_35685949     ZHar    A    T        1      2        2 
  13 chr13_35685949   Sample    A    T        0      0        2 
  13 chr13_35699274     AAsi    T    G        0      0        2 
  13 chr13_35699274     AKia    T    G      0.5      1        2 
  13 chr13_35699274     AOna    T    G        0      0        2 
  13 chr13_35699274     ASom    T    G        0      0        2 
  13 chr13_35699274     HCab    T    G        0      0        2 
  13 chr13_35699274     HPrz    T    G        0      0        2 
  13 chr13_35699274     ZBoe    T    G        0      0        2 
  13 chr13_35699274     ZGre    T    G        0      0        2 
  13 chr13_35699274     ZHar    T    G        0      0        2 
  13 chr13_35699274   Sample    T    G        0      0        2 
  13 chr13_35711353     AAsi    C    A        0      0        2 
  13 chr13_35711353     AKia    C    A      0.5      1        2 
  13 chr13_35711353     AOna    C    A        0      0        2 
  13 chr13_35711353     ASom    C    A        0      0        2 
  13 chr13_35711353     HCab    C    A        0      0        2 
  13 chr13_35711353     HPrz    C    A        0      0        2 
  13 chr13_35711353     ZBoe    C    A        0      0        2 
  13 chr13_35711353     ZGre    C    A        0      0        2 
  13 chr13_35711353     ZHar    C    A        0      0        2 
  13 chr13_35711353   Sample    C    A        0      0        2 
  13 chr13_35712556     AAsi    T    G        0      0        2 
  13 chr13_35712556     AKia    T    G        0      0        2 
  13 chr13_35712556     AOna    T    G        0      0        2 
  13 chr13_35712556     ASom    T    G        0      0        2 
  13 chr13_35712556     HCab    T    G        1      2        2 
  13 chr13_35712556     HPrz    T    G        1      2        2 
  13 chr13_35712556     ZBoe    T    G        0      0        2 
  13 chr13_35712556     ZGre    T    G        0      0        2 
  13 chr13_35712556     ZHar    T    G        0      0        2 
  13 chr13_35712556   Sample    T    G        0      0        2 
  13 chr13_35714588     AAsi    T    G        0      0        2 
  13 chr13_35714588     AKia    T    G      0.5      1        2 
  13 chr13_35714588     AOna    T    G        0      0        2 
  13 chr13_35714588     ASom    T    G        0      0        2 
  13 chr13_35714588     HCab    T    G        0      0        2 
  13 chr13_35714588     HPrz    T    G        0      0        2 
  13 chr13_35714588     ZBoe    T    G        0      0        2 
  13 chr13_35714588     ZGre    T    G        0      0        2 
  13 chr13_35714588     ZHar    T    G        0      0        2 
  13 chr13_35714588   Sample    T    G        0      0        2 
  13 chr13_35724773     AAsi    A    C        1      2        2 
  13 chr13_35724773     AKia    A    C        0      0        2 
  13 chr13_35724773     AOna    A    C        0      0        2 
  13 chr13_35724773     ASom    A    C      0.5      1        2 
  13 chr13_35724773     HCab    A    C        0      0        2 
  13 chr13_35724773     HPrz    A    C        0      0        2 
  13 chr13_35724773     ZBoe    A    C        0      0        2 
  13 chr13_35724773     ZGre    A    C        0      0        2 
  13 chr13_35724773     ZHar    A    C        0      0        2 
  13 chr13_35724773   Sample    A    C        0      0        2 
  13 chr13_35729750     AAsi    A    C        0      0        2 
  13 chr13_35729750     AKia    A    C        0      0        2 
  13 chr13_35729750     AOna    A    C      0.5      1        2 
  13 chr13_35729750     ASom    A    C        0      0        2 
  13 chr13_35729750     HCab    A    C        0      0        2 
  13 chr13_35729750     HPrz    A    C        0      0        2 
  13 chr13_35729750     ZBoe    A    C        0      0        2 
  13 chr13_35729750     ZGre    A    C        0      0        2 
  13 chr13_35729750     ZHar    A    C        0      0        2 
  13 chr13_35729750   Sample    A    C        0      0        2 
  13 chr13_35733791     AAsi    T    A        0      0        2 
  13 chr13_35733791     AKia    T    A        0      0        2 
  13 chr13_35733791     AOna    T    A        0      0        2 
  13 chr13_35733791     ASom    T    A        0      0        2 
  13 chr13_35733791     HCab    T    A        0      0        2 
  13 chr13_35733791     HPrz    T    A        0      0        2 
  13 chr13_35733791     ZBoe    T    A        0      0        2 
  13 chr13_35733791     ZGre    T    A        0      0        2 
  13 chr13_35733791     ZHar    T    A        1      2        2 
  13 chr13_35733791   Sample    T    A        0      0        2 
  13 chr13_35742411     AAsi    G    C        0      0        2 
  13 chr13_35742411     AKia    G    C        0      0        2 
  13 chr13_35742411     AOna    G    C        0      0        2 
  13 chr13_35742411     ASom    G    C        0      0        2 
  13 chr13_35742411     HCab    G    C        0      0        2 
  13 chr13_35742411     HPrz    G    C      0.5      1        2 
  13 chr13_35742411     ZBoe    G    C        0      0        2 
  13 chr13_35742411     ZGre    G    C        0      0        2 
  13 chr13_35742411     ZHar    G    C        0      0        2 
  13 chr13_35742411   Sample    G    C        0      0        2 
  13 chr13_35756919     AAsi    T    A        0      0        2 
  13 chr13_35756919     AKia    T    A        0      0        2 
  13 chr13_35756919     AOna    T    A        0      0        2 
  13 chr13_35756919     ASom    T    A        0      0        2 
  13 chr13_35756919     HCab    T    A        0      0        2 
  13 chr13_35756919     HPrz    T    A        0      0        2 
  13 chr13_35756919     ZBoe    T    A        0      0        2 
  13 chr13_35756919     ZGre    T    A        1      2        2 
  13 chr13_35756919     ZHar    T    A        0      0        2 
  13 chr13_35756919   Sample    T    A        0      0        2 
  13 chr13_35767361     AAsi    C    A        0      0        2 
  13 chr13_35767361     AKia    C    A        0      0        2 
  13 chr13_35767361     AOna    C    A        0      0        2 
  13 chr13_35767361     ASom    C    A        0      0        2 
  13 chr13_35767361     HCab    C    A        0      0        2 
  13 chr13_35767361     HPrz    C    A        0      0        2 
  13 chr13_35767361     ZBoe    C    A      0.5      1        2 
  13 chr13_35767361     ZGre    C    A        0      0        2 
  13 chr13_35767361     ZHar    C    A        0      0        2 
  13 chr13_35767361   Sample    C    A        0      0        2 
  13 chr13_35779778     AAsi    A    C        0      0        2 
  13 chr13_35779778     AKia    A    C        0      0        2 
  13 chr13_35779778     AOna    A    C        0      0        2 
  13 chr13_35779778     ASom    A    C        0      0        2 
  13 chr13_35779778     HCab    A    C        1      2        2 
  13 chr13_35779778     HPrz    A    C        1      2        2 
  13 chr13_35779778     ZBoe    A    C        0      0        2 
  13 chr13_35779778     ZGre    A    C        0      0        2 
  13 chr13_35779778     ZHar    A    C        0      0        2 
  13 chr13_35779778   Sample    A    C        0      0        2 
  13 chr13_35785400     AAsi    A    C        0      0        2 
  13 chr13_35785400     AKia    A    C        0      0        2 
  13 chr13_35785400     AOna    A    C        0      0        2 
  13 chr13_35785400     ASom    A    C        0      0        2 
  13 chr13_35785400     HCab    A    C        0      0        2 
  13 chr13_35785400     HPrz    A    C        0      0        2 
  13 chr13_35785400     ZBoe    A    C        0      0        2 
  13 chr13_35785400     ZGre    A    C        1      2        2 
  13 chr13_35785400     ZHar    A    C        0      0        2 
  13 chr13_35785400   Sample    A    C        0      0        2 
  13 chr13_35789825     AAsi    A    C        0      0        2 
  13 chr13_35789825     AKia    A    C        0      0        2 
  13 chr13_35789825     AOna    A    C      0.5      1        2 
  13 chr13_35789825     ASom    A    C        0      0        2 
  13 chr13_35789825     HCab    A    C        0      0        2 
  13 chr13_35789825     HPrz    A    C        0      0        2 
  13 chr13_35789825     ZBoe    A    C        0      0        2 
  13 chr13_35789825     ZGre    A    C        0      0        2 
  13 chr13_35789825     ZHar    A    C        0      0        2 
  13 chr13_35789825   Sample    A    C        0      0        2 
  13 chr13_35800594     AAsi    A    T        0      0        2 
  13 chr13_35800594     AKia    A    T        0      0        2 
  13 chr13_35800594     AOna    A    T        0      0        2 
  13 chr13_35800594     ASom    A    T        0      0        2 
  13 chr13_35800594     HCab    A    T        0      0        2 
  13 chr13_35800594     HPrz    A    T        0      0        2 
  13 chr13_35800594     ZBoe    A    T        0      0        2 
  13 chr13_35800594     ZGre    A    T      0.5      1        2 
  13 chr13_35800594     ZHar    A    T        0      0        2 
  13 chr13_35800594   Sample    A    T        0      0        2 
  13 chr13_35804796     AAsi    C    A        0      0        2 
  13 chr13_35804796     AKia    C    A        0      0        2 
  13 chr13_35804796     AOna    C    A        0      0        2 
  13 chr13_35804796     ASom    C    A        0      0        2 
  13 chr13_35804796     HCab    C    A        0      0        2 
  13 chr13_35804796     HPrz    C    A      0.5      1        2 
  13 chr13_35804796     ZBoe    C    A        0      0        2 
  13 chr13_35804796     ZGre    C    A        0      0        2 
  13 chr13_35804796     ZHar    C    A        0      0        2 
  13 chr13_35804796   Sample    C    A        0      0        2 
  13 chr13_35811825     AAsi    A    C      0.5      1        2 
  13 chr13_35811825     AKia    A    C        0      0        2 
  13 chr13_35811825     AOna    A    C        0      0        2 
  13 chr13_35811825     ASom    A    C        0      0        2 
  13 chr13_35811825     HCab    A    C        0      0        2 
  13 chr13_35811825     HPrz    A    C        0      0        2 
  13 chr13_35811825     ZBoe    A    C        0      0        2 
  13 chr13_35811825     ZGre    A    C        0      0        2 
  13 chr13_35811825     ZHar    A    C        0      0        2 
  13 chr13_35811825   Sample    A    C        0      0        2 
  13 chr13_35821895     AAsi    A    C        0      0        2 
  13 chr13_35821895     AKia    A    C        0      0        2 
  13 chr13_35821895     AOna    A    C        0      0        2 
  13 chr13_35821895     ASom    A    C        0      0        2 
  13 chr13_35821895     HCab    A    C        0      0        2 
  13 chr13_35821895     HPrz    A    C        0      0        2 
  13 chr13_35821895     ZBoe    A    C        1      2        2 
  13 chr13_35821895     ZGre    A    C        0      0        2 
  13 chr13_35821895     ZHar    A    C        0      0        2 
  13 chr13_35821895   Sample    A    C        0      0        2 
  13 chr13_35825676     AAsi    C    G        0      0        2 
  13 chr13_35825676     AKia    C    G        0      0        2 
  13 chr13_35825676     AOna    C    G        0      0        2 
  13 chr13_35825676     ASom    C    G        0      0        2 
  13 chr13_35825676     HCab    C    G        0      0        2 
  13 chr13_35825676     HPrz    C    G      0.5      1        2 
  13 chr13_35825676     ZBoe    C    G        0      0        2 
  13 chr13_35825676     ZGre    C    G        0      0        2 
  13 chr13_35825676     ZHar    C    G        0      0        2 
  13 chr13_35825676   Sample    C    G        0      0        2 
  13 chr13_35848032     AAsi    G    T        0      0        2 
  13 chr13_35848032     AKia    G    T        1      2        2 
  13 chr13_35848032     AOna    G    T        0      0        2 
  13 chr13_35848032     ASom    G    T        0      0        2 
  13 chr13_35848032     HCab    G    T        0      0        2 
  13 chr13_35848032     HPrz    G    T        0      0        2 
  13 chr13_35848032     ZBoe    G    T        0      0        2 
  13 chr13_35848032     ZGre    G    T        0      0        2 
  13 chr13_35848032     ZHar    G    T        0      0        2 
  13 chr13_35848032   Sample    G    T        0      0        2 
  13 chr13_35855502     AAsi    G    C        0      0        2 
  13 chr13_35855502     AKia    G    C        0      0        2 
  13 chr13_35855502     AOna    G    C        0      0        2 
  13 chr13_35855502     ASom    G    C        0      0        2 
  13 chr13_35855502     HCab    G    C        1      2        2 
  13 chr13_35855502     HPrz    G    C        1      2        2 
  13 chr13_35855502     ZBoe    G    C        0      0        2 
  13 chr13_35855502     ZGre    G    C        0      0        2 
  13 chr13_35855502     ZHar    G    C        0      0        2 
  13 chr13_35855502   Sample    G    C        0      0        2 
  13 chr13_35878661     AAsi    C    G        0      0        2 
  13 chr13_35878661     AKia    C    G        0      0        2 
  13 chr13_35878661     AOna    C    G        0      0        2 
  13 chr13_35878661     ASom    C    G        0      0        2 
  13 chr13_35878661     HCab    C    G        0      0        2 
  13 chr13_35878661     HPrz    C    G        0      0        2 
  13 chr13_35878661     ZBoe    C    G        0      0        2 
  13 chr13_35878661     ZGre    C    G      0.5      1        2 
  13 chr13_35878661     ZHar    C    G        0      0        2 
  13 chr13_35878661   Sample    C    G        0      0        2 
  13 chr13_35910507     AAsi    G    C        0      0        2 
  13 chr13_35910507     AKia    G    C        0      0        2 
  13 chr13_35910507     AOna    G    C        0      0        2 
  13 chr13_35910507     ASom    G    C        0      0        2 
  13 chr13_35910507     HCab    G    C        0      0        2 
  13 chr13_35910507     HPrz    G    C        0      0        2 
  13 chr13_35910507     ZBoe    G    C      0.5      1        2 
  13 chr13_35910507     ZGre    G    C        0      0        2 
  13 chr13_35910507     ZHar    G    C        0      0        2 
  13 chr13_35910507   Sample    G    C        0      0        2 
  13 chr13_35916728     AAsi    G    T        0      0        2 
  13 chr13_35916728     AKia    G    T        0      0        2 
  13 chr13_35916728     AOna    G    T        0      0        2 
  13 chr13_35916728     ASom    G    T        0      0        2 
  13 chr13_35916728     HCab    G    T        0      0        2 
  13 chr13_35916728     HPrz    G    T        0      0        2 
  13 chr13_35916728     ZBoe    G    T        0      0        2 
  13 chr13_35916728     ZGre    G    T        0      0        2 
  13 chr13_35916728     ZHar    G    T      0.5      1        2 
  13 chr13_35916728   Sample    G    T        0      0        2 
  13 chr13_35933879     AAsi    C    A        0      0        2 
  13 chr13_35933879     AKia    C    A        0      0        2 
  13 chr13_35933879     AOna    C    A      0.5      1        2 
  13 chr13_35933879     ASom    C    A        0      0        2 
  13 chr13_35933879     HCab    C    A        0      0        2 
  13 chr13_35933879     HPrz    C    A        0      0        2 
  13 chr13_35933879     ZBoe    C    A        0      0        2 
  13 chr13_35933879     ZGre    C    A        0      0        2 
  13 chr13_35933879     ZHar    C    A        0      0        2 
  13 chr13_35933879   Sample    C    A        0      0        2 
  13 chr13_35944327     AAsi    T    A      0.5      1        2 
  13 chr13_35944327     AKia    T    A        0      0        2 
  13 chr13_35944327     AOna    T    A        0      0        2 
  13 chr13_35944327     ASom    T    A        0      0        2 
  13 chr13_35944327     HCab    T    A        0      0        2 
  13 chr13_35944327     HPrz    T    A        0      0        2 
  13 chr13_35944327     ZBoe    T    A        0      0        2 
  13 chr13_35944327     ZGre    T    A        0      0        2 
  13 chr13_35944327     ZHar    T    A        0      0        2 
  13 chr13_35944327   Sample    T    A        0      0        2 
  13 chr13_35955746     AAsi    C    A        0      0        2 
  13 chr13_35955746     AKia    C    A        0      0        2 
  13 chr13_35955746     AOna    C    A        0      0        2 
  13 chr13_35955746     ASom    C    A        0      0        2 
  13 chr13_35955746     HCab    C    A        0      0        2 
  13 chr13_35955746     HPrz    C    A        0      0        2 
  13 chr13_35955746     ZBoe    C    A        0      0        2 
  13 chr13_35955746     ZGre    C    A      0.5      1        2 
  13 chr13_35955746     ZHar    C    A        0      0        2 
  13 chr13_35955746   Sample    C    A        0      0        2 
  13 chr13_35965795     AAsi    G    C        1      2        2 
  13 chr13_35965795     AKia    G    C        0      0        2 
  13 chr13_35965795     AOna    G    C        0      0        2 
  13 chr13_35965795     ASom    G    C        1      2        2 
  13 chr13_35965795     HCab    G    C        0      0        2 
  13 chr13_35965795     HPrz    G    C        0      0        2 
  13 chr13_35965795     ZBoe    G    C        0      0        2 
  13 chr13_35965795     ZGre    G    C        0      0        2 
  13 chr13_35965795     ZHar    G    C        0      0        2 
  13 chr13_35965795   Sample    G    C        1      2        2 
  13 chr13_35966751     AAsi    C    A        0      0        2 
  13 chr13_35966751     AKia    C    A        0      0        2 
  13 chr13_35966751     AOna    C    A        0      0        2 
  13 chr13_35966751     ASom    C    A        0      0        2 
  13 chr13_35966751     HCab    C    A        0      0        2 
  13 chr13_35966751     HPrz    C    A        0      0        2 
  13 chr13_35966751     ZBoe    C    A        0      0        2 
  13 chr13_35966751     ZGre    C    A        1      2        2 
  13 chr13_35966751     ZHar    C    A        0      0        2 
  13 chr13_35966751   Sample    C    A        0      0        2 
  13 chr13_35978343     AAsi    C    G        0      0        2 
  13 chr13_35978343     AKia    C    G        0      0        2 
  13 chr13_35978343     AOna    C    G        0      0        2 
  13 chr13_35978343     ASom    C    G        0      0        2 
  13 chr13_35978343     HCab    C    G        0      0        2 
  13 chr13_35978343     HPrz    C    G        0      0        2 
  13 chr13_35978343     ZBoe    C    G        1      2        2 
  13 chr13_35978343     ZGre    C    G        1      2        2 
  13 chr13_35978343     ZHar    C    G        1      2        2 
  13 chr13_35978343   Sample    C    G        0      0        2 
  13 chr13_36007790     AAsi    T    G        0      0        2 
  13 chr13_36007790     AKia    T    G        1      2        2 
  13 chr13_36007790     AOna    T    G        0      0        2 
  13 chr13_36007790     ASom    T    G        0      0        2 
  13 chr13_36007790     HCab    T    G        0      0        2 
  13 chr13_36007790     HPrz    T    G        0      0        2 
  13 chr13_36007790     ZBoe    T    G        0      0        2 
  13 chr13_36007790     ZGre    T    G        0      0        2 
  13 chr13_36007790     ZHar    T    G        0      0        2 
  13 chr13_36007790   Sample    T    G        0      0        2 
  13 chr13_36013661     AAsi    C    G        0      0        2 
  13 chr13_36013661     AKia    C    G        0      0        2 
  13 chr13_36013661     AOna    C    G        0      0        2 
  13 chr13_36013661     ASom    C    G        0      0        2 
  13 chr13_36013661     HCab    C    G        0      0        2 
  13 chr13_36013661     HPrz    C    G        0      0        2 
  13 chr13_36013661     ZBoe    C    G        0      0        2 
  13 chr13_36013661     ZGre    C    G        0      0        2 
  13 chr13_36013661     ZHar    C    G        1      2        2 
  13 chr13_36013661   Sample    C    G        0      0        2 
  13 chr13_36035063     AAsi    G    T        0      0        2 
  13 chr13_36035063     AKia    G    T        0      0        2 
  13 chr13_36035063     AOna    G    T        0      0        2 
  13 chr13_36035063     ASom    G    T        0      0        2 
  13 chr13_36035063     HCab    G    T        1      2        2 
  13 chr13_36035063     HPrz    G    T        1      2        2 
  13 chr13_36035063     ZBoe    G    T        0      0        2 
  13 chr13_36035063     ZGre    G    T        0      0        2 
  13 chr13_36035063     ZHar    G    T        0      0        2 
  13 chr13_36035063   Sample    G    T        0      0        2 
  13 chr13_36044515     AAsi    G    C        0      0        2 
  13 chr13_36044515     AKia    G    C        0      0        2 
  13 chr13_36044515     AOna    G    C        0      0        2 
  13 chr13_36044515     ASom    G    C        0      0        2 
  13 chr13_36044515     HCab    G    C        0      0        2 
  13 chr13_36044515     HPrz    G    C        0      0        2 
  13 chr13_36044515     ZBoe    G    C        0      0        2 
  13 chr13_36044515     ZGre    G    C        0      0        2 
  13 chr13_36044515     ZHar    G    C        1      2        2 
  13 chr13_36044515   Sample    G    C        0      0        2 
  13 chr13_36057739     AAsi    T    G      0.5      1        2 
  13 chr13_36057739     AKia    T    G        0      0        2 
  13 chr13_36057739     AOna    T    G        0      0        2 
  13 chr13_36057739     ASom    T    G        0      0        2 
  13 chr13_36057739     HCab    T    G        0      0        2 
  13 chr13_36057739     HPrz    T    G        0      0        2 
  13 chr13_36057739     ZBoe    T    G        0      0        2 
  13 chr13_36057739     ZGre    T    G        0      0        2 
  13 chr13_36057739     ZHar    T    G        0      0        2 
  13 chr13_36057739   Sample    T    G        0      0        2 
  13 chr13_36068183     AAsi    A    T        0      0        2 
  13 chr13_36068183     AKia    A    T        0      0        2 
  13 chr13_36068183     AOna    A    T        0      0        2 
  13 chr13_36068183     ASom    A    T        0      0        2 
  13 chr13_36068183     HCab    A    T        1      2        2 
  13 chr13_36068183     HPrz    A    T        1      2        2 
  13 chr13_36068183     ZBoe    A    T        0      0        2 
  13 chr13_36068183     ZGre    A    T        0      0        2 
  13 chr13_36068183     ZHar    A    T        0      0        2 
  13 chr13_36068183   Sample    A    T        0      0        2 
  13 chr13_36074078     AAsi    G    C        0      0        2 
  13 chr13_36074078     AKia    G    C        0      0        2 
  13 chr13_36074078     AOna    G    C        0      0        2 
  13 chr13_36074078     ASom    G    C        0      0        2 
  13 chr13_36074078     HCab    G    C        0      0        2 
  13 chr13_36074078     HPrz    G    C        0      0        2 
  13 chr13_36074078     ZBoe    G    C        1      2        2 
  13 chr13_36074078     ZGre    G    C        0      0        2 
  13 chr13_36074078     ZHar    G    C        0      0        2 
  13 chr13_36074078   Sample    G    C        0      0        2 
  13 chr13_36076444     AAsi    T    A      0.5      1        2 
  13 chr13_36076444     AKia    T    A        0      0        2 
  13 chr13_36076444     AOna    T    A        0      0        2 
  13 chr13_36076444     ASom    T    A        0      0        2 
  13 chr13_36076444     HCab    T    A        0      0        2 
  13 chr13_36076444     HPrz    T    A        0      0        2 
  13 chr13_36076444     ZBoe    T    A        0      0        2 
  13 chr13_36076444     ZGre    T    A        0      0        2 
  13 chr13_36076444     ZHar    T    A        0      0        2 
  13 chr13_36076444   Sample    T    A        0      0        2 
  13 chr13_36079181     AAsi    T    A        0      0        2 
  13 chr13_36079181     AKia    T    A        0      0        2 
  13 chr13_36079181     AOna    T    A        0      0        2 
  13 chr13_36079181     ASom    T    A        0      0        2 
  13 chr13_36079181     HCab    T    A        0      0        2 
  13 chr13_36079181     HPrz    T    A      0.5      1        2 
  13 chr13_36079181     ZBoe    T    A        0      0        2 
  13 chr13_36079181     ZGre    T    A        0      0        2 
  13 chr13_36079181     ZHar    T    A        0      0        2 
  13 chr13_36079181   Sample    T    A        0      0        2 
  13 chr13_36081394     AAsi    A    T        0      0        2 
  13 chr13_36081394     AKia    A    T        0      0        2 
  13 chr13_36081394     AOna    A    T        0      0        2 
  13 chr13_36081394     ASom    A    T        0      0        2 
  13 chr13_36081394     HCab    A    T        0      0        2 
  13 chr13_36081394     HPrz    A    T        0      0        2 
  13 chr13_36081394     ZBoe    A    T        0      0        2 
  13 chr13_36081394     ZGre    A    T        0      0        2 
  13 chr13_36081394     ZHar    A    T        1      2        2 
  13 chr13_36081394   Sample    A    T        0      0        2 
  13 chr13_36083286     AAsi    C    G        0      0        2 
  13 chr13_36083286     AKia    C    G        0      0        2 
  13 chr13_36083286     AOna    C    G        0      0        2 
  13 chr13_36083286     ASom    C    G        0      0        2 
  13 chr13_36083286     HCab    C    G        0      0        2 
  13 chr13_36083286     HPrz    C    G      0.5      1        2 
  13 chr13_36083286     ZBoe    C    G        0      0        2 
  13 chr13_36083286     ZGre    C    G        0      0        2 
  13 chr13_36083286     ZHar    C    G        0      0        2 
  13 chr13_36083286   Sample    C    G        0      0        2 
  13 chr13_36108306     AAsi    G    T        0      0        2 
  13 chr13_36108306     AKia    G    T        0      0        2 
  13 chr13_36108306     AOna    G    T        0      0        2 
  13 chr13_36108306     ASom    G    T        1      2        2 
  13 chr13_36108306     HCab    G    T        0      0        2 
  13 chr13_36108306     HPrz    G    T        0      0        2 
  13 chr13_36108306     ZBoe    G    T        0      0        2 
  13 chr13_36108306     ZGre    G    T        0      0        2 
  13 chr13_36108306     ZHar    G    T        0      0        2 
  13 chr13_36108306   Sample    G    T        0      0        2 
  13 chr13_36126135     AAsi    T    G        0      0        2 
  13 chr13_36126135     AKia    T    G        0      0        2 
  13 chr13_36126135     AOna    T    G      0.5      1        2 
  13 chr13_36126135     ASom    T    G        0      0        2 
  13 chr13_36126135     HCab    T    G        0      0        2 
  13 chr13_36126135     HPrz    T    G        0      0        2 
  13 chr13_36126135     ZBoe    T    G        0      0        2 
  13 chr13_36126135     ZGre    T    G        0      0        2 
  13 chr13_36126135     ZHar    T    G        0      0        2 
  13 chr13_36126135   Sample    T    G        0      0        2 
  13 chr13_36130465     AAsi    A    C        0      0        2 
  13 chr13_36130465     AKia    A    C        0      0        2 
  13 chr13_36130465     AOna    A    C        0      0        2 
  13 chr13_36130465     ASom    A    C        0      0        2 
  13 chr13_36130465     HCab    A    C        0      0        2 
  13 chr13_36130465     HPrz    A    C      0.5      1        2 
  13 chr13_36130465     ZBoe    A    C        0      0        2 
  13 chr13_36130465     ZGre    A    C        0      0        2 
  13 chr13_36130465     ZHar    A    C        0      0        2 
  13 chr13_36130465   Sample    A    C        0      0        2 
  13 chr13_36134164     AAsi    A    T        0      0        2 
  13 chr13_36134164     AKia    A    T        0      0        2 
  13 chr13_36134164     AOna    A    T        0      0        2 
  13 chr13_36134164     ASom    A    T        1      2        2 
  13 chr13_36134164     HCab    A    T        0      0        2 
  13 chr13_36134164     HPrz    A    T        0      0        2 
  13 chr13_36134164     ZBoe    A    T        0      0        2 
  13 chr13_36134164     ZGre    A    T        0      0        2 
  13 chr13_36134164     ZHar    A    T        0      0        2 
  13 chr13_36134164   Sample    A    T        0      0        2 
  13 chr13_36135713     AAsi    T    G        0      0        2 
  13 chr13_36135713     AKia    T    G        0      0        2 
  13 chr13_36135713     AOna    T    G        0      0        2 
  13 chr13_36135713     ASom    T    G        0      0        2 
  13 chr13_36135713     HCab    T    G      0.5      1        2 
  13 chr13_36135713     HPrz    T    G        0      0        2 
  13 chr13_36135713     ZBoe    T    G        0      0        2 
  13 chr13_36135713     ZGre    T    G        0      0        2 
  13 chr13_36135713     ZHar    T    G        0      0        2 
  13 chr13_36135713   Sample    T    G        0      0        2 
  13 chr13_36140574     AAsi    A    C        0      0        2 
  13 chr13_36140574     AKia    A    C        0      0        2 
  13 chr13_36140574     AOna    A    C        0      0        2 
  13 chr13_36140574     ASom    A    C        0      0        2 
  13 chr13_36140574     HCab    A    C        1      2        2 
  13 chr13_36140574     HPrz    A    C        1      2        2 
  13 chr13_36140574     ZBoe    A    C        0      0        2 
  13 chr13_36140574     ZGre    A    C        0      0        2 
  13 chr13_36140574     ZHar    A    C        0      0        2 
  13 chr13_36140574   Sample    A    C        0      0        2 
  13 chr13_36144692     AAsi    C    A        0      0        2 
  13 chr13_36144692     AKia    C    A      0.5      1        2 
  13 chr13_36144692     AOna    C    A        0      0        2 
  13 chr13_36144692     ASom    C    A        0      0        2 
  13 chr13_36144692     HCab    C    A        0      0        2 
  13 chr13_36144692     HPrz    C    A        0      0        2 
  13 chr13_36144692     ZBoe    C    A        0      0        2 
  13 chr13_36144692     ZGre    C    A        0      0        2 
  13 chr13_36144692     ZHar    C    A        0      0        2 
  13 chr13_36144692   Sample    C    A        0      0        2 
  13 chr13_36145979     AAsi    T    G        0      0        2 
  13 chr13_36145979     AKia    T    G        0      0        2 
  13 chr13_36145979     AOna    T    G        0      0        2 
  13 chr13_36145979     ASom    T    G        0      0        2 
  13 chr13_36145979     HCab    T    G        0      0        2 
  13 chr13_36145979     HPrz    T    G        0      0        2 
  13 chr13_36145979     ZBoe    T    G        0      0        2 
  13 chr13_36145979     ZGre    T    G        1      2        2 
  13 chr13_36145979     ZHar    T    G        0      0        2 
  13 chr13_36145979   Sample    T    G        0      0        2 
  13 chr13_36153844     AAsi    C    A        0      0        2 
  13 chr13_36153844     AKia    C    A        0      0        2 
  13 chr13_36153844     AOna    C    A        0      0        2 
  13 chr13_36153844     ASom    C    A        0      0        2 
  13 chr13_36153844     HCab    C    A        1      2        2 
  13 chr13_36153844     HPrz    C    A        1      2        2 
  13 chr13_36153844     ZBoe    C    A        0      0        2 
  13 chr13_36153844     ZGre    C    A        0      0        2 
  13 chr13_36153844     ZHar    C    A        0      0        2 
  13 chr13_36153844   Sample    C    A        0      0        2 
  13 chr13_36156949     AAsi    G    T        1      2        2 
  13 chr13_36156949     AKia    G    T        0      0        2 
  13 chr13_36156949     AOna    G    T        0      0        2 
  13 chr13_36156949     ASom    G    T        1      2        2 
  13 chr13_36156949     HCab    G    T        0      0        2 
  13 chr13_36156949     HPrz    G    T        0      0        2 
  13 chr13_36156949     ZBoe    G    T        0      0        2 
  13 chr13_36156949     ZGre    G    T        0      0        2 
  13 chr13_36156949     ZHar    G    T        0      0        2 
  13 chr13_36156949   Sample    G    T        1      2        2 
  13 chr13_36168834     AAsi    G    T        0      0        2 
  13 chr13_36168834     AKia    G    T        0      0        2 
  13 chr13_36168834     AOna    G    T        0      0        2 
  13 chr13_36168834     ASom    G    T        0      0        2 
  13 chr13_36168834     HCab    G    T        1      2        2 
  13 chr13_36168834     HPrz    G    T        1      2        2 
  13 chr13_36168834     ZBoe    G    T        0      0        2 
  13 chr13_36168834     ZGre    G    T        0      0        2 
  13 chr13_36168834     ZHar    G    T        0      0        2 
  13 chr13_36168834   Sample    G    T        0      0        2 
  13 chr13_36182693     AAsi    A    C        0      0        2 
  13 chr13_36182693     AKia    A    C        0      0        2 
  13 chr13_36182693     AOna    A    C        0      0        2 
  13 chr13_36182693     ASom    A    C        0      0        2 
  13 chr13_36182693     HCab    A    C        0      0        2 
  13 chr13_36182693     HPrz    A    C        0      0        2 
  13 chr13_36182693     ZBoe    A    C        0      0        2 
  13 chr13_36182693     ZGre    A    C        1      2        2 
  13 chr13_36182693     ZHar    A    C        0      0        2 
  13 chr13_36182693   Sample    A    C        0      0        2 
  13 chr13_36186288     AAsi    C    A        0      0        2 
  13 chr13_36186288     AKia    C    A        0      0        2 
  13 chr13_36186288     AOna    C    A        0      0        2 
  13 chr13_36186288     ASom    C    A        0      0        2 
  13 chr13_36186288     HCab    C    A        0      0        2 
  13 chr13_36186288     HPrz    C    A      0.5      1        2 
  13 chr13_36186288     ZBoe    C    A        0      0        2 
  13 chr13_36186288     ZGre    C    A        0      0        2 
  13 chr13_36186288     ZHar    C    A        0      0        2 
  13 chr13_36186288   Sample    C    A        0      0        2 
  13 chr13_36187471     AAsi    G    C        0      0        2 
  13 chr13_36187471     AKia    G    C        0      0        2 
  13 chr13_36187471     AOna    G    C        0      0        2 
  13 chr13_36187471     ASom    G    C        0      0        2 
  13 chr13_36187471     HCab    G    C        1      2        2 
  13 chr13_36187471     HPrz    G    C        1      2        2 
  13 chr13_36187471     ZBoe    G    C        0      0        2 
  13 chr13_36187471     ZGre    G    C        0      0        2 
  13 chr13_36187471     ZHar    G    C        0      0        2 
  13 chr13_36187471   Sample    G    C        0      0        2 
  13 chr13_36213449     AAsi    G    T      0.5      1        2 
  13 chr13_36213449     AKia    G    T        0      0        2 
  13 chr13_36213449     AOna    G    T        0      0        2 
  13 chr13_36213449     ASom    G    T        0      0        2 
  13 chr13_36213449     HCab    G    T        0      0        2 
  13 chr13_36213449     HPrz    G    T        0      0        2 
  13 chr13_36213449     ZBoe    G    T        0      0        2 
  13 chr13_36213449     ZGre    G    T        0      0        2 
  13 chr13_36213449     ZHar    G    T        0      0        2 
  13 chr13_36213449   Sample    G    T        0      0        2 
  13 chr13_36218880     AAsi    G    T        0      0        2 
  13 chr13_36218880     AKia    G    T        1      2        2 
  13 chr13_36218880     AOna    G    T        1      2        2 
  13 chr13_36218880     ASom    G    T        0      0        2 
  13 chr13_36218880     HCab    G    T        0      0        2 
  13 chr13_36218880     HPrz    G    T        0      0        2 
  13 chr13_36218880     ZBoe    G    T        0      0        2 
  13 chr13_36218880     ZGre    G    T        0      0        2 
  13 chr13_36218880     ZHar    G    T        0      0        2 
  13 chr13_36218880   Sample    G    T        0      0        2 
  13 chr13_36220687     AAsi    T    A        0      0        2 
  13 chr13_36220687     AKia    T    A        0      0        2 
  13 chr13_36220687     AOna    T    A        0      0        2 
  13 chr13_36220687     ASom    T    A        0      0        2 
  13 chr13_36220687     HCab    T    A        1      2        2 
  13 chr13_36220687     HPrz    T    A        1      2        2 
  13 chr13_36220687     ZBoe    T    A        0      0        2 
  13 chr13_36220687     ZGre    T    A        0      0        2 
  13 chr13_36220687     ZHar    T    A        0      0        2 
  13 chr13_36220687   Sample    T    A        0      0        2 
  13 chr13_36224736     AAsi    T    A      0.5      1        2 
  13 chr13_36224736     AKia    T    A        0      0        2 
  13 chr13_36224736     AOna    T    A        0      0        2 
  13 chr13_36224736     ASom    T    A        0      0        2 
  13 chr13_36224736     HCab    T    A        0      0        2 
  13 chr13_36224736     HPrz    T    A        0      0        2 
  13 chr13_36224736     ZBoe    T    A        0      0        2 
  13 chr13_36224736     ZGre    T    A        0      0        2 
  13 chr13_36224736     ZHar    T    A        0      0        2 
  13 chr13_36224736   Sample    T    A        0      0        2 
  13 chr13_36235438     AAsi    C    G        0      0        2 
  13 chr13_36235438     AKia    C    G        0      0        2 
  13 chr13_36235438     AOna    C    G      0.5      1        2 
  13 chr13_36235438     ASom    C    G        0      0        2 
  13 chr13_36235438     HCab    C    G        0      0        2 
  13 chr13_36235438     HPrz    C    G        0      0        2 
  13 chr13_36235438     ZBoe    C    G        0      0        2 
  13 chr13_36235438     ZGre    C    G        0      0        2 
  13 chr13_36235438     ZHar    C    G        0      0        2 
  13 chr13_36235438   Sample    C    G        0      0        2 
  13 chr13_36247550     AAsi    C    G        0      0        2 
  13 chr13_36247550     AKia    C    G        0      0        2 
  13 chr13_36247550     AOna    C    G      0.5      1        2 
  13 chr13_36247550     ASom    C    G        0      0        2 
  13 chr13_36247550     HCab    C    G        0      0        2 
  13 chr13_36247550     HPrz    C    G        0      0        2 
  13 chr13_36247550     ZBoe    C    G        0      0        2 
  13 chr13_36247550     ZGre    C    G        0      0        2 
  13 chr13_36247550     ZHar    C    G        0      0        2 
  13 chr13_36247550   Sample    C    G        0      0        2 
  13 chr13_36264360     AAsi    C    A        0      0        2 
  13 chr13_36264360     AKia    C    A        0      0        2 
  13 chr13_36264360     AOna    C    A        0      0        2 
  13 chr13_36264360     ASom    C    A        0      0        2 
  13 chr13_36264360     HCab    C    A        0      0        2 
  13 chr13_36264360     HPrz    C    A        0      0        2 
  13 chr13_36264360     ZBoe    C    A        0      0        2 
  13 chr13_36264360     ZGre    C    A        1      2        2 
  13 chr13_36264360     ZHar    C    A        0      0        2 
  13 chr13_36264360   Sample    C    A        0      0        2 
  13 chr13_36283819     AAsi    G    T        0      0        2 
  13 chr13_36283819     AKia    G    T        0      0        2 
  13 chr13_36283819     AOna    G    T        0      0        2 
  13 chr13_36283819     ASom    G    T      0.5      1        2 
  13 chr13_36283819     HCab    G    T        0      0        2 
  13 chr13_36283819     HPrz    G    T        0      0        2 
  13 chr13_36283819     ZBoe    G    T        0      0        2 
  13 chr13_36283819     ZGre    G    T        0      0        2 
  13 chr13_36283819     ZHar    G    T        0      0        2 
  13 chr13_36283819   Sample    G    T        0      0        2 
  13 chr13_36301927     AAsi    G    C        1      2        2 
  13 chr13_36301927     AKia    G    C        0      0        2 
  13 chr13_36301927     AOna    G    C        0      0        2 
  13 chr13_36301927     ASom    G    C        0      0        2 
  13 chr13_36301927     HCab    G    C        0      0        2 
  13 chr13_36301927     HPrz    G    C        0      0        2 
  13 chr13_36301927     ZBoe    G    C        0      0        2 
  13 chr13_36301927     ZGre    G    C        0      0        2 
  13 chr13_36301927     ZHar    G    C        0      0        2 
  13 chr13_36301927   Sample    G    C        1      2        2 
  13 chr13_36416885     AAsi    A    T        0      0        2 
  13 chr13_36416885     AKia    A    T        0      0        2 
  13 chr13_36416885     AOna    A    T      0.5      1        2 
  13 chr13_36416885     ASom    A    T        0      0        2 
  13 chr13_36416885     HCab    A    T        0      0        2 
  13 chr13_36416885     HPrz    A    T        0      0        2 
  13 chr13_36416885     ZBoe    A    T        0      0        2 
  13 chr13_36416885     ZGre    A    T        0      0        2 
  13 chr13_36416885     ZHar    A    T        0      0        2 
  13 chr13_36416885   Sample    A    T        0      0        2 
  13 chr13_36417051     AAsi    A    T        0      0        2 
  13 chr13_36417051     AKia    A    T        0      0        2 
  13 chr13_36417051     AOna    A    T        0      0        2 
  13 chr13_36417051     ASom    A    T        0      0        2 
  13 chr13_36417051     HCab    A    T        0      0        2 
  13 chr13_36417051     HPrz    A    T        0      0        2 
  13 chr13_36417051     ZBoe    A    T        0      0        2 
  13 chr13_36417051     ZGre    A    T        0      0        2 
  13 chr13_36417051     ZHar    A    T      0.5      1        2 
  13 chr13_36417051   Sample    A    T        0      0        2 
  13 chr13_36421849     AAsi    A    T        0      0        2 
  13 chr13_36421849     AKia    A    T        0      0        2 
  13 chr13_36421849     AOna    A    T        0      0        2 
  13 chr13_36421849     ASom    A    T        0      0        2 
  13 chr13_36421849     HCab    A    T        0      0        2 
  13 chr13_36421849     HPrz    A    T        0      0        2 
  13 chr13_36421849     ZBoe    A    T        0      0        2 
  13 chr13_36421849     ZGre    A    T      0.5      1        2 
  13 chr13_36421849     ZHar    A    T        0      0        2 
  13 chr13_36421849   Sample    A    T        0      0        2 
  13 chr13_36427634     AAsi    T    A        0      0        2 
  13 chr13_36427634     AKia    T    A        0      0        2 
  13 chr13_36427634     AOna    T    A        0      0        2 
  13 chr13_36427634     ASom    T    A        0      0        2 
  13 chr13_36427634     HCab    T    A        0      0        2 
  13 chr13_36427634     HPrz    T    A        0      0        2 
  13 chr13_36427634     ZBoe    T    A        0      0        2 
  13 chr13_36427634     ZGre    T    A      0.5      1        2 
  13 chr13_36427634     ZHar    T    A        0      0        2 
  13 chr13_36427634   Sample    T    A        0      0        2 
  13 chr13_36433963     AAsi    A    T        0      0        2 
  13 chr13_36433963     AKia    A    T        0      0        2 
  13 chr13_36433963     AOna    A    T        0      0        2 
  13 chr13_36433963     ASom    A    T        0      0        2 
  13 chr13_36433963     HCab    A    T        0      0        2 
  13 chr13_36433963     HPrz    A    T        0      0        2 
  13 chr13_36433963     ZBoe    A    T        0      0        2 
  13 chr13_36433963     ZGre    A    T      0.5      1        2 
  13 chr13_36433963     ZHar    A    T        0      0        2 
  13 chr13_36433963   Sample    A    T        0      0        2 
  13 chr13_36437101     AAsi    C    G        0      0        2 
  13 chr13_36437101     AKia    C    G        0      0        2 
  13 chr13_36437101     AOna    C    G        0      0        2 
  13 chr13_36437101     ASom    C    G        0      0        2 
  13 chr13_36437101     HCab    C    G        0      0        2 
  13 chr13_36437101     HPrz    C    G        0      0        2 
  13 chr13_36437101     ZBoe    C    G      0.5      1        2 
  13 chr13_36437101     ZGre    C    G        0      0        2 
  13 chr13_36437101     ZHar    C    G        0      0        2 
  13 chr13_36437101   Sample    C    G        0      0        2 
  13 chr13_36459807     AAsi    C    A        0      0        2 
  13 chr13_36459807     AKia    C    A        0      0        2 
  13 chr13_36459807     AOna    C    A      0.5      1        2 
  13 chr13_36459807     ASom    C    A        0      0        2 
  13 chr13_36459807     HCab    C    A        0      0        2 
  13 chr13_36459807     HPrz    C    A        0      0        2 
  13 chr13_36459807     ZBoe    C    A        0      0        2 
  13 chr13_36459807     ZGre    C    A        0      0        2 
  13 chr13_36459807     ZHar    C    A        0      0        2 
  13 chr13_36459807   Sample    C    A        0      0        2 
  13 chr13_36460378     AAsi    C    G        0      0        2 
  13 chr13_36460378     AKia    C    G        0      0        2 
  13 chr13_36460378     AOna    C    G        0      0        2 
  13 chr13_36460378     ASom    C    G        0      0        2 
  13 chr13_36460378     HCab    C    G        0      0        2 
  13 chr13_36460378     HPrz    C    G        0      0        2 
  13 chr13_36460378     ZBoe    C    G        0      0        2 
  13 chr13_36460378     ZGre    C    G        0      0        2 
  13 chr13_36460378     ZHar    C    G        1      2        2 
  13 chr13_36460378   Sample    C    G        0      0        2 
  13 chr13_36469588     AAsi    G    C        0      0        2 
  13 chr13_36469588     AKia    G    C      0.5      1        2 
  13 chr13_36469588     AOna    G    C        0      0        2 
  13 chr13_36469588     ASom    G    C        0      0        2 
  13 chr13_36469588     HCab    G    C        0      0        2 
  13 chr13_36469588     HPrz    G    C        0      0        2 
  13 chr13_36469588     ZBoe    G    C        0      0        2 
  13 chr13_36469588     ZGre    G    C        0      0        2 
  13 chr13_36469588     ZHar    G    C        0      0        2 
  13 chr13_36469588   Sample    G    C        0      0        2 
  13 chr13_36474057     AAsi    A    T        0      0        2 
  13 chr13_36474057     AKia    A    T        0      0        2 
  13 chr13_36474057     AOna    A    T        0      0        2 
  13 chr13_36474057     ASom    A    T        0      0        2 
  13 chr13_36474057     HCab    A    T      0.5      1        2 
  13 chr13_36474057     HPrz    A    T        1      2        2 
  13 chr13_36474057     ZBoe    A    T        0      0        2 
  13 chr13_36474057     ZGre    A    T        0      0        2 
  13 chr13_36474057     ZHar    A    T        0      0        2 
  13 chr13_36474057   Sample    A    T        0      0        2 
  13 chr13_36509154     AAsi    C    G        0      0        2 
  13 chr13_36509154     AKia    C    G        0      0        2 
  13 chr13_36509154     AOna    C    G      0.5      1        2 
  13 chr13_36509154     ASom    C    G        0      0        2 
  13 chr13_36509154     HCab    C    G        0      0        2 
  13 chr13_36509154     HPrz    C    G        0      0        2 
  13 chr13_36509154     ZBoe    C    G        0      0        2 
  13 chr13_36509154     ZGre    C    G        0      0        2 
  13 chr13_36509154     ZHar    C    G        0      0        2 
  13 chr13_36509154   Sample    C    G        0      0        2 
  13 chr13_36511479     AAsi    C    A        0      0        2 
  13 chr13_36511479     AKia    C    A        1      2        2 
  13 chr13_36511479     AOna    C    A      0.5      1        2 
  13 chr13_36511479     ASom    C    A        0      0        2 
  13 chr13_36511479     HCab    C    A        0      0        2 
  13 chr13_36511479     HPrz    C    A        0      0        2 
  13 chr13_36511479     ZBoe    C    A        0      0        2 
  13 chr13_36511479     ZGre    C    A        0      0        2 
  13 chr13_36511479     ZHar    C    A        0      0        2 
  13 chr13_36511479   Sample    C    A        0      0        2 
  13 chr13_36517360     AAsi    G    T        0      0        2 
  13 chr13_36517360     AKia    G    T        0      0        2 
  13 chr13_36517360     AOna    G    T        0      0        2 
  13 chr13_36517360     ASom    G    T        0      0        2 
  13 chr13_36517360     HCab    G    T        0      0        2 
  13 chr13_36517360     HPrz    G    T        0      0        2 
  13 chr13_36517360     ZBoe    G    T        0      0        2 
  13 chr13_36517360     ZGre    G    T      0.5      1        2 
  13 chr13_36517360     ZHar    G    T        0      0        2 
  13 chr13_36517360   Sample    G    T        0      0        2 
  13 chr13_36542473     AAsi    C    A        0      0        2 
  13 chr13_36542473     AKia    C    A        0      0        2 
  13 chr13_36542473     AOna    C    A        0      0        2 
  13 chr13_36542473     ASom    C    A        0      0        2 
  13 chr13_36542473     HCab    C    A        0      0        2 
  13 chr13_36542473     HPrz    C    A        0      0        2 
  13 chr13_36542473     ZBoe    C    A        1      2        2 
  13 chr13_36542473     ZGre    C    A        1      2        2 
  13 chr13_36542473     ZHar    C    A        1      2        2 
  13 chr13_36542473   Sample    C    A        0      0        2 
  13 chr13_36557523     AAsi    A    T        0      0        2 
  13 chr13_36557523     AKia    A    T        0      0        2 
  13 chr13_36557523     AOna    A    T        0      0        2 
  13 chr13_36557523     ASom    A    T        0      0        2 
  13 chr13_36557523     HCab    A    T      0.5      1        2 
  13 chr13_36557523     HPrz    A    T      0.5      1        2 
  13 chr13_36557523     ZBoe    A    T        0      0        2 
  13 chr13_36557523     ZGre    A    T        0      0        2 
  13 chr13_36557523     ZHar    A    T        0      0        2 
  13 chr13_36557523   Sample    A    T        0      0        2 
  13 chr13_36579780     AAsi    T    G        0      0        2 
  13 chr13_36579780     AKia    T    G        0      0        2 
  13 chr13_36579780     AOna    T    G        0      0        2 
  13 chr13_36579780     ASom    T    G        0      0        2 
  13 chr13_36579780     HCab    T    G        1      2        2 
  13 chr13_36579780     HPrz    T    G        1      2        2 
  13 chr13_36579780     ZBoe    T    G        0      0        2 
  13 chr13_36579780     ZGre    T    G        0      0        2 
  13 chr13_36579780     ZHar    T    G        0      0        2 
  13 chr13_36579780   Sample    T    G        0      0        2 
  13 chr13_36581238     AAsi    T    A        0      0        2 
  13 chr13_36581238     AKia    T    A        0      0        2 
  13 chr13_36581238     AOna    T    A        0      0        2 
  13 chr13_36581238     ASom    T    A        0      0        2 
  13 chr13_36581238     HCab    T    A        1      2        2 
  13 chr13_36581238     HPrz    T    A        1      2        2 
  13 chr13_36581238     ZBoe    T    A        0      0        2 
  13 chr13_36581238     ZGre    T    A        0      0        2 
  13 chr13_36581238     ZHar    T    A        0      0        2 
  13 chr13_36581238   Sample    T    A        0      0        2 
  13 chr13_36581814     AAsi    C    A        0      0        2 
  13 chr13_36581814     AKia    C    A        0      0        2 
  13 chr13_36581814     AOna    C    A        0      0        2 
  13 chr13_36581814     ASom    C    A        0      0        2 
  13 chr13_36581814     HCab    C    A        1      2        2 
  13 chr13_36581814     HPrz    C    A        1      2        2 
  13 chr13_36581814     ZBoe    C    A        0      0        2 
  13 chr13_36581814     ZGre    C    A        0      0        2 
  13 chr13_36581814     ZHar    C    A        0      0        2 
  13 chr13_36581814   Sample    C    A        0      0        2 
  13 chr13_36590096     AAsi    C    G        0      0        2 
  13 chr13_36590096     AKia    C    G        0      0        2 
  13 chr13_36590096     AOna    C    G        0      0        2 
  13 chr13_36590096     ASom    C    G        0      0        2 
  13 chr13_36590096     HCab    C    G        0      0        2 
  13 chr13_36590096     HPrz    C    G        0      0        2 
  13 chr13_36590096     ZBoe    C    G        0      0        2 
  13 chr13_36590096     ZGre    C    G        0      0        2 
  13 chr13_36590096     ZHar    C    G        1      2        2 
  13 chr13_36590096   Sample    C    G        0      0        2 
  13 chr13_36591102     AAsi    C    A        0      0        2 
  13 chr13_36591102     AKia    C    A        0      0        2 
  13 chr13_36591102     AOna    C    A        0      0        2 
  13 chr13_36591102     ASom    C    A        0      0        2 
  13 chr13_36591102     HCab    C    A      0.5      1        2 
  13 chr13_36591102     HPrz    C    A        0      0        2 
  13 chr13_36591102     ZBoe    C    A        0      0        2 
  13 chr13_36591102     ZGre    C    A        0      0        2 
  13 chr13_36591102     ZHar    C    A        0      0        2 
  13 chr13_36591102   Sample    C    A        0      0        2 
  13 chr13_36614554     AAsi    C    G        0      0        2 
  13 chr13_36614554     AKia    C    G        0      0        2 
  13 chr13_36614554     AOna    C    G        0      0        2 
  13 chr13_36614554     ASom    C    G      0.5      1        2 
  13 chr13_36614554     HCab    C    G        0      0        2 
  13 chr13_36614554     HPrz    C    G        0      0        2 
  13 chr13_36614554     ZBoe    C    G        0      0        2 
  13 chr13_36614554     ZGre    C    G        0      0        2 
  13 chr13_36614554     ZHar    C    G        0      0        2 
  13 chr13_36614554   Sample    C    G        0      0        2 
  13 chr13_36660142     AAsi    T    G        0      0        2 
  13 chr13_36660142     AKia    T    G        0      0        2 
  13 chr13_36660142     AOna    T    G      0.5      1        2 
  13 chr13_36660142     ASom    T    G        0      0        2 
  13 chr13_36660142     HCab    T    G        0      0        2 
  13 chr13_36660142     HPrz    T    G        0      0        2 
  13 chr13_36660142     ZBoe    T    G        0      0        2 
  13 chr13_36660142     ZGre    T    G        0      0        2 
  13 chr13_36660142     ZHar    T    G        0      0        2 
  13 chr13_36660142   Sample    T    G        0      0        2 
  13 chr13_36679799     AAsi    G    C        0      0        2 
  13 chr13_36679799     AKia    G    C        0      0        2 
  13 chr13_36679799     AOna    G    C        0      0        2 
  13 chr13_36679799     ASom    G    C        0      0        2 
  13 chr13_36679799     HCab    G    C        1      2        2 
  13 chr13_36679799     HPrz    G    C        1      2        2 
  13 chr13_36679799     ZBoe    G    C        0      0        2 
  13 chr13_36679799     ZGre    G    C        0      0        2 
  13 chr13_36679799     ZHar    G    C        0      0        2 
  13 chr13_36679799   Sample    G    C        0      0        2 
  13 chr13_36685752     AAsi    G    C        0      0        2 
  13 chr13_36685752     AKia    G    C        0      0        2 
  13 chr13_36685752     AOna    G    C        0      0        2 
  13 chr13_36685752     ASom    G    C        0      0        2 
  13 chr13_36685752     HCab    G    C        1      2        2 
  13 chr13_36685752     HPrz    G    C        1      2        2 
  13 chr13_36685752     ZBoe    G    C        0      0        2 
  13 chr13_36685752     ZGre    G    C        0      0        2 
  13 chr13_36685752     ZHar    G    C        0      0        2 
  13 chr13_36685752   Sample    G    C        0      0        2 
  13 chr13_36724577     AAsi    C    G        0      0        2 
  13 chr13_36724577     AKia    C    G        0      0        2 
  13 chr13_36724577     AOna    C    G      0.5      1        2 
  13 chr13_36724577     ASom    C    G        0      0        2 
  13 chr13_36724577     HCab    C    G        0      0        2 
  13 chr13_36724577     HPrz    C    G        0      0        2 
  13 chr13_36724577     ZBoe    C    G        0      0        2 
  13 chr13_36724577     ZGre    C    G        0      0        2 
  13 chr13_36724577     ZHar    C    G        0      0        2 
  13 chr13_36724577   Sample    C    G        0      0        2 
  13 chr13_36726236     AAsi    T    A        0      0        2 
  13 chr13_36726236     AKia    T    A        0      0        2 
  13 chr13_36726236     AOna    T    A      0.5      1        2 
  13 chr13_36726236     ASom    T    A        0      0        2 
  13 chr13_36726236     HCab    T    A        0      0        2 
  13 chr13_36726236     HPrz    T    A        0      0        2 
  13 chr13_36726236     ZBoe    T    A        0      0        2 
  13 chr13_36726236     ZGre    T    A        0      0        2 
  13 chr13_36726236     ZHar    T    A        0      0        2 
  13 chr13_36726236   Sample    T    A        0      0        2 
  13 chr13_36728872     AAsi    A    T        0      0        2 
  13 chr13_36728872     AKia    A    T        0      0        2 
  13 chr13_36728872     AOna    A    T        0      0        2 
  13 chr13_36728872     ASom    A    T        0      0        2 
  13 chr13_36728872     HCab    A    T        0      0        2 
  13 chr13_36728872     HPrz    A    T        0      0        2 
  13 chr13_36728872     ZBoe    A    T        1      2        2 
  13 chr13_36728872     ZGre    A    T        0      0        2 
  13 chr13_36728872     ZHar    A    T        0      0        2 
  13 chr13_36728872   Sample    A    T        0      0        2 
  13 chr13_36757198     AAsi    C    G        0      0        2 
  13 chr13_36757198     AKia    C    G        0      0        2 
  13 chr13_36757198     AOna    C    G        0      0        2 
  13 chr13_36757198     ASom    C    G        0      0        2 
  13 chr13_36757198     HCab    C    G        0      0        2 
  13 chr13_36757198     HPrz    C    G        0      0        2 
  13 chr13_36757198     ZBoe    C    G        1      2        2 
  13 chr13_36757198     ZGre    C    G        1      2        2 
  13 chr13_36757198     ZHar    C    G        1      2        2 
  13 chr13_36757198   Sample    C    G        0      0        2 
  13 chr13_36761226     AAsi    C    G        0      0        2 
  13 chr13_36761226     AKia    C    G        0      0        2 
  13 chr13_36761226     AOna    C    G        0      0        2 
  13 chr13_36761226     ASom    C    G        0      0        2 
  13 chr13_36761226     HCab    C    G        0      0        2 
  13 chr13_36761226     HPrz    C    G        0      0        2 
  13 chr13_36761226     ZBoe    C    G        1      2        2 
  13 chr13_36761226     ZGre    C    G        1      2        2 
  13 chr13_36761226     ZHar    C    G        1      2        2 
  13 chr13_36761226   Sample    C    G        0      0        2 
  13 chr13_36770558     AAsi    A    C        0      0        2 
  13 chr13_36770558     AKia    A    C      0.5      1        2 
  13 chr13_36770558     AOna    A    C        0      0        2 
  13 chr13_36770558     ASom    A    C        0      0        2 
  13 chr13_36770558     HCab    A    C        0      0        2 
  13 chr13_36770558     HPrz    A    C        0      0        2 
  13 chr13_36770558     ZBoe    A    C        0      0        2 
  13 chr13_36770558     ZGre    A    C        0      0        2 
  13 chr13_36770558     ZHar    A    C        0      0        2 
  13 chr13_36770558   Sample    A    C        0      0        2 
  13 chr13_36779081     AAsi    C    A        0      0        2 
  13 chr13_36779081     AKia    C    A        0      0        2 
  13 chr13_36779081     AOna    C    A        0      0        2 
  13 chr13_36779081     ASom    C    A        0      0        2 
  13 chr13_36779081     HCab    C    A        1      2        2 
  13 chr13_36779081     HPrz    C    A        1      2        2 
  13 chr13_36779081     ZBoe    C    A        0      0        2 
  13 chr13_36779081     ZGre    C    A        0      0        2 
  13 chr13_36779081     ZHar    C    A        0      0        2 
  13 chr13_36779081   Sample    C    A        0      0        2 
  13 chr13_36781180     AAsi    A    C        0      0        2 
  13 chr13_36781180     AKia    A    C        1      2        2 
  13 chr13_36781180     AOna    A    C        1      2        2 
  13 chr13_36781180     ASom    A    C        0      0        2 
  13 chr13_36781180     HCab    A    C        0      0        2 
  13 chr13_36781180     HPrz    A    C        0      0        2 
  13 chr13_36781180     ZBoe    A    C        0      0        2 
  13 chr13_36781180     ZGre    A    C        0      0        2 
  13 chr13_36781180     ZHar    A    C        0      0        2 
  13 chr13_36781180   Sample    A    C        0      0        2 
  13 chr13_36794942     AAsi    T    A        0      0        2 
  13 chr13_36794942     AKia    T    A        0      0        2 
  13 chr13_36794942     AOna    T    A        0      0        2 
  13 chr13_36794942     ASom    T    A        0      0        2 
  13 chr13_36794942     HCab    T    A        0      0        2 
  13 chr13_36794942     HPrz    T    A        0      0        2 
  13 chr13_36794942     ZBoe    T    A        1      2        2 
  13 chr13_36794942     ZGre    T    A        0      0        2 
  13 chr13_36794942     ZHar    T    A        0      0        2 
  13 chr13_36794942   Sample    T    A        0      0        2 
  13 chr13_36795169     AAsi    G    C        1      2        2 
  13 chr13_36795169     AKia    G    C        0      0        2 
  13 chr13_36795169     AOna    G    C        0      0        2 
  13 chr13_36795169     ASom    G    C        0      0        2 
  13 chr13_36795169     HCab    G    C        0      0        2 
  13 chr13_36795169     HPrz    G    C        0      0        2 
  13 chr13_36795169     ZBoe    G    C        0      0        2 
  13 chr13_36795169     ZGre    G    C        0      0        2 
  13 chr13_36795169     ZHar    G    C        0      0        2 
  13 chr13_36795169   Sample    G    C        0      0        2 
  13 chr13_36805980     AAsi    T    A        1      2        2 
  13 chr13_36805980     AKia    T    A        0      0        2 
  13 chr13_36805980     AOna    T    A        0      0        2 
  13 chr13_36805980     ASom    T    A        0      0        2 
  13 chr13_36805980     HCab    T    A        0      0        2 
  13 chr13_36805980     HPrz    T    A        0      0        2 
  13 chr13_36805980     ZBoe    T    A        0      0        2 
  13 chr13_36805980     ZGre    T    A        0      0        2 
  13 chr13_36805980     ZHar    T    A        0      0        2 
  13 chr13_36805980   Sample    T    A        0      0        2 
  13 chr13_36807440     AAsi    A    C        0      0        2 
  13 chr13_36807440     AKia    A    C        0      0        2 
  13 chr13_36807440     AOna    A    C        0      0        2 
  13 chr13_36807440     ASom    A    C        0      0        2 
  13 chr13_36807440     HCab    A    C        1      2        2 
  13 chr13_36807440     HPrz    A    C        1      2        2 
  13 chr13_36807440     ZBoe    A    C        0      0        2 
  13 chr13_36807440     ZGre    A    C        0      0        2 
  13 chr13_36807440     ZHar    A    C        0      0        2 
  13 chr13_36807440   Sample    A    C        0      0        2 
  13 chr13_36817408     AAsi    T    A        0      0        2 
  13 chr13_36817408     AKia    T    A        0      0        2 
  13 chr13_36817408     AOna    T    A        0      0        2 
  13 chr13_36817408     ASom    T    A        0      0        2 
  13 chr13_36817408     HCab    T    A        0      0        2 
  13 chr13_36817408     HPrz    T    A      0.5      1        2 
  13 chr13_36817408     ZBoe    T    A        0      0        2 
  13 chr13_36817408     ZGre    T    A        0      0        2 
  13 chr13_36817408     ZHar    T    A        0      0        2 
  13 chr13_36817408   Sample    T    A        0      0        2 
  13 chr13_36830950     AAsi    A    T        0      0        2 
  13 chr13_36830950     AKia    A    T        0      0        2 
  13 chr13_36830950     AOna    A    T      0.5      1        2 
  13 chr13_36830950     ASom    A    T        0      0        2 
  13 chr13_36830950     HCab    A    T        0      0        2 
  13 chr13_36830950     HPrz    A    T        0      0        2 
  13 chr13_36830950     ZBoe    A    T        0      0        2 
  13 chr13_36830950     ZGre    A    T        0      0        2 
  13 chr13_36830950     ZHar    A    T        0      0        2 
  13 chr13_36830950   Sample    A    T        0      0        2 
  13 chr13_36832835     AAsi    G    C        0      0        2 
  13 chr13_36832835     AKia    G    C        0      0        2 
  13 chr13_36832835     AOna    G    C        0      0        2 
  13 chr13_36832835     ASom    G    C        0      0        2 
  13 chr13_36832835     HCab    G    C        0      0        2 
  13 chr13_36832835     HPrz    G    C      0.5      1        2 
  13 chr13_36832835     ZBoe    G    C        0      0        2 
  13 chr13_36832835     ZGre    G    C        0      0        2 
  13 chr13_36832835     ZHar    G    C        0      0        2 
  13 chr13_36832835   Sample    G    C        0      0        2 
  13 chr13_36840057     AAsi    C    A        0      0        2 
  13 chr13_36840057     AKia    C    A        0      0        2 
  13 chr13_36840057     AOna    C    A        0      0        2 
  13 chr13_36840057     ASom    C    A        0      0        2 
  13 chr13_36840057     HCab    C    A        1      2        2 
  13 chr13_36840057     HPrz    C    A        1      2        2 
  13 chr13_36840057     ZBoe    C    A        0      0        2 
  13 chr13_36840057     ZGre    C    A        0      0        2 
  13 chr13_36840057     ZHar    C    A        0      0        2 
  13 chr13_36840057   Sample    C    A        0      0        2 
  13 chr13_36856168     AAsi    G    C        0      0        2 
  13 chr13_36856168     AKia    G    C      0.5      1        2 
  13 chr13_36856168     AOna    G    C        0      0        2 
  13 chr13_36856168     ASom    G    C        0      0        2 
  13 chr13_36856168     HCab    G    C        0      0        2 
  13 chr13_36856168     HPrz    G    C        0      0        2 
  13 chr13_36856168     ZBoe    G    C        0      0        2 
  13 chr13_36856168     ZGre    G    C        0      0        2 
  13 chr13_36856168     ZHar    G    C        0      0        2 
  13 chr13_36856168   Sample    G    C        0      0        2 
  13 chr13_36866215     AAsi    T    A        0      0        2 
  13 chr13_36866215     AKia    T    A        0      0        2 
  13 chr13_36866215     AOna    T    A        0      0        2 
  13 chr13_36866215     ASom    T    A      0.5      1        2 
  13 chr13_36866215     HCab    T    A        0      0        2 
  13 chr13_36866215     HPrz    T    A        0      0        2 
  13 chr13_36866215     ZBoe    T    A        0      0        2 
  13 chr13_36866215     ZGre    T    A        0      0        2 
  13 chr13_36866215     ZHar    T    A        0      0        2 
  13 chr13_36866215   Sample    T    A        0      0        2 
  13 chr13_36874341     AAsi    T    G        1      2        2 
  13 chr13_36874341     AKia    T    G        0      0        2 
  13 chr13_36874341     AOna    T    G        0      0        2 
  13 chr13_36874341     ASom    T    G      0.5      1        2 
  13 chr13_36874341     HCab    T    G        0      0        2 
  13 chr13_36874341     HPrz    T    G        0      0        2 
  13 chr13_36874341     ZBoe    T    G        0      0        2 
  13 chr13_36874341     ZGre    T    G        0      0        2 
  13 chr13_36874341     ZHar    T    G        0      0        2 
  13 chr13_36874341   Sample    T    G        0      0        2 
  13 chr13_36893085     AAsi    T    A        0      0        2 
  13 chr13_36893085     AKia    T    A        0      0        2 
  13 chr13_36893085     AOna    T    A        0      0        2 
  13 chr13_36893085     ASom    T    A        0      0        2 
  13 chr13_36893085     HCab    T    A        0      0        2 
  13 chr13_36893085     HPrz    T    A      0.5      1        2 
  13 chr13_36893085     ZBoe    T    A        0      0        2 
  13 chr13_36893085     ZGre    T    A        0      0        2 
  13 chr13_36893085     ZHar    T    A        0      0        2 
  13 chr13_36893085   Sample    T    A        0      0        2 
  13 chr13_36909251     AAsi    T    G        0      0        2 
  13 chr13_36909251     AKia    T    G        0      0        2 
  13 chr13_36909251     AOna    T    G      0.5      1        2 
  13 chr13_36909251     ASom    T    G        0      0        2 
  13 chr13_36909251     HCab    T    G        0      0        2 
  13 chr13_36909251     HPrz    T    G        0      0        2 
  13 chr13_36909251     ZBoe    T    G        0      0        2 
  13 chr13_36909251     ZGre    T    G        0      0        2 
  13 chr13_36909251     ZHar    T    G        0      0        2 
  13 chr13_36909251   Sample    T    G        0      0        2 
  13 chr13_36917288     AAsi    C    A        0      0        2 
  13 chr13_36917288     AKia    C    A        0      0        2 
  13 chr13_36917288     AOna    C    A        0      0        2 
  13 chr13_36917288     ASom    C    A        1      2        2 
  13 chr13_36917288     HCab    C    A        0      0        2 
  13 chr13_36917288     HPrz    C    A        0      0        2 
  13 chr13_36917288     ZBoe    C    A        0      0        2 
  13 chr13_36917288     ZGre    C    A        0      0        2 
  13 chr13_36917288     ZHar    C    A        0      0        2 
  13 chr13_36917288   Sample    C    A        0      0        2 
  13 chr13_36935652     AAsi    G    T        0      0        2 
  13 chr13_36935652     AKia    G    T        0      0        2 
  13 chr13_36935652     AOna    G    T        0      0        2 
  13 chr13_36935652     ASom    G    T        0      0        2 
  13 chr13_36935652     HCab    G    T        1      2        2 
  13 chr13_36935652     HPrz    G    T      0.5      1        2 
  13 chr13_36935652     ZBoe    G    T        0      0        2 
  13 chr13_36935652     ZGre    G    T        0      0        2 
  13 chr13_36935652     ZHar    G    T        0      0        2 
  13 chr13_36935652   Sample    G    T        0      0        2 
  13 chr13_36955792     AAsi    T    A        0      0        2 
  13 chr13_36955792     AKia    T    A        0      0        2 
  13 chr13_36955792     AOna    T    A        0      0        2 
  13 chr13_36955792     ASom    T    A        0      0        2 
  13 chr13_36955792     HCab    T    A        0      0        2 
  13 chr13_36955792     HPrz    T    A        0      0        2 
  13 chr13_36955792     ZBoe    T    A        1      2        2 
  13 chr13_36955792     ZGre    T    A        0      0        2 
  13 chr13_36955792     ZHar    T    A        0      0        2 
  13 chr13_36955792   Sample    T    A        0      0        2 
  13 chr13_36962750     AAsi    G    C        0      0        2 
  13 chr13_36962750     AKia    G    C        1      2        2 
  13 chr13_36962750     AOna    G    C        0      0        2 
  13 chr13_36962750     ASom    G    C        0      0        2 
  13 chr13_36962750     HCab    G    C        0      0        2 
  13 chr13_36962750     HPrz    G    C        0      0        2 
  13 chr13_36962750     ZBoe    G    C        0      0        2 
  13 chr13_36962750     ZGre    G    C        0      0        2 
  13 chr13_36962750     ZHar    G    C        0      0        2 
  13 chr13_36962750   Sample    G    C        0      0        2 
  13 chr13_36987240     AAsi    C    G        0      0        2 
  13 chr13_36987240     AKia    C    G        0      0        2 
  13 chr13_36987240     AOna    C    G        0      0        2 
  13 chr13_36987240     ASom    C    G        0      0        2 
  13 chr13_36987240     HCab    C    G        0      0        2 
  13 chr13_36987240     HPrz    C    G        0      0        2 
  13 chr13_36987240     ZBoe    C    G        0      0        2 
  13 chr13_36987240     ZGre    C    G        1      2        2 
  13 chr13_36987240     ZHar    C    G        1      2        2 
  13 chr13_36987240   Sample    C    G        0      0        2 
  13 chr13_36993637     AAsi    G    C        0      0        2 
  13 chr13_36993637     AKia    G    C        0      0        2 
  13 chr13_36993637     AOna    G    C      0.5      1        2 
  13 chr13_36993637     ASom    G    C        0      0        2 
  13 chr13_36993637     HCab    G    C        0      0        2 
  13 chr13_36993637     HPrz    G    C        0      0        2 
  13 chr13_36993637     ZBoe    G    C        0      0        2 
  13 chr13_36993637     ZGre    G    C        0      0        2 
  13 chr13_36993637     ZHar    G    C        0      0        2 
  13 chr13_36993637   Sample    G    C        0      0        2 
  13 chr13_37000243     AAsi    C    G        0      0        2 
  13 chr13_37000243     AKia    C    G        0      0        2 
  13 chr13_37000243     AOna    C    G      0.5      1        2 
  13 chr13_37000243     ASom    C    G        0      0        2 
  13 chr13_37000243     HCab    C    G        0      0        2 
  13 chr13_37000243     HPrz    C    G        0      0        2 
  13 chr13_37000243     ZBoe    C    G        0      0        2 
  13 chr13_37000243     ZGre    C    G        0      0        2 
  13 chr13_37000243     ZHar    C    G        0      0        2 
  13 chr13_37000243   Sample    C    G        0      0        2 
  13 chr13_37001768     AAsi    C    G        0      0        2 
  13 chr13_37001768     AKia    C    G        0      0        2 
  13 chr13_37001768     AOna    C    G        0      0        2 
  13 chr13_37001768     ASom    C    G        0      0        2 
  13 chr13_37001768     HCab    C    G        1      2        2 
  13 chr13_37001768     HPrz    C    G        1      2        2 
  13 chr13_37001768     ZBoe    C    G        0      0        2 
  13 chr13_37001768     ZGre    C    G        0      0        2 
  13 chr13_37001768     ZHar    C    G        0      0        2 
  13 chr13_37001768   Sample    C    G        0      0        2 
  13 chr13_37005664     AAsi    G    T        0      0        2 
  13 chr13_37005664     AKia    G    T        0      0        2 
  13 chr13_37005664     AOna    G    T        0      0        2 
  13 chr13_37005664     ASom    G    T        0      0        2 
  13 chr13_37005664     HCab    G    T      0.5      1        2 
  13 chr13_37005664     HPrz    G    T        0      0        2 
  13 chr13_37005664     ZBoe    G    T        0      0        2 
  13 chr13_37005664     ZGre    G    T        0      0        2 
  13 chr13_37005664     ZHar    G    T        0      0        2 
  13 chr13_37005664   Sample    G    T        0      0        2 
  13 chr13_37009451     AAsi    C    G        0      0        2 
  13 chr13_37009451     AKia    C    G        0      0        2 
  13 chr13_37009451     AOna    C    G        0      0        2 
  13 chr13_37009451     ASom    C    G        0      0        2 
  13 chr13_37009451     HCab    C    G        1      2        2 
  13 chr13_37009451     HPrz    C    G        0      0        2 
  13 chr13_37009451     ZBoe    C    G        0      0        2 
  13 chr13_37009451     ZGre    C    G        0      0        2 
  13 chr13_37009451     ZHar    C    G        0      0        2 
  13 chr13_37009451   Sample    C    G        0      0        2 
  13 chr13_37027605     AAsi    C    A        0      0        2 
  13 chr13_37027605     AKia    C    A        0      0        2 
  13 chr13_37027605     AOna    C    A      0.5      1        2 
  13 chr13_37027605     ASom    C    A        0      0        2 
  13 chr13_37027605     HCab    C    A        0      0        2 
  13 chr13_37027605     HPrz    C    A        0      0        2 
  13 chr13_37027605     ZBoe    C    A        0      0        2 
  13 chr13_37027605     ZGre    C    A        0      0        2 
  13 chr13_37027605     ZHar    C    A        0      0        2 
  13 chr13_37027605   Sample    C    A        0      0        2 
  13 chr13_37040879     AAsi    G    C        0      0        2 
  13 chr13_37040879     AKia    G    C      0.5      1        2 
  13 chr13_37040879     AOna    G    C        0      0        2 
  13 chr13_37040879     ASom    G    C        0      0        2 
  13 chr13_37040879     HCab    G    C        0      0        2 
  13 chr13_37040879     HPrz    G    C        0      0        2 
  13 chr13_37040879     ZBoe    G    C        0      0        2 
  13 chr13_37040879     ZGre    G    C        0      0        2 
  13 chr13_37040879     ZHar    G    C        0      0        2 
  13 chr13_37040879   Sample    G    C        0      0        2 
  13 chr13_37049458     AAsi    A    T        0      0        2 
  13 chr13_37049458     AKia    A    T        1      2        2 
  13 chr13_37049458     AOna    A    T        0      0        2 
  13 chr13_37049458     ASom    A    T        0      0        2 
  13 chr13_37049458     HCab    A    T        0      0        2 
  13 chr13_37049458     HPrz    A    T        0      0        2 
  13 chr13_37049458     ZBoe    A    T        0      0        2 
  13 chr13_37049458     ZGre    A    T        0      0        2 
  13 chr13_37049458     ZHar    A    T        0      0        2 
  13 chr13_37049458   Sample    A    T        0      0        2 
  13 chr13_37050865     AAsi    C    A        1      2        2 
  13 chr13_37050865     AKia    C    A        0      0        2 
  13 chr13_37050865     AOna    C    A        0      0        2 
  13 chr13_37050865     ASom    C    A        1      2        2 
  13 chr13_37050865     HCab    C    A        0      0        2 
  13 chr13_37050865     HPrz    C    A        0      0        2 
  13 chr13_37050865     ZBoe    C    A        0      0        2 
  13 chr13_37050865     ZGre    C    A        0      0        2 
  13 chr13_37050865     ZHar    C    A        0      0        2 
  13 chr13_37050865   Sample    C    A        1      2        2 
  13 chr13_37053658     AAsi    C    A        0      0        2 
  13 chr13_37053658     AKia    C    A        1      2        2 
  13 chr13_37053658     AOna    C    A        0      0        2 
  13 chr13_37053658     ASom    C    A        0      0        2 
  13 chr13_37053658     HCab    C    A        0      0        2 
  13 chr13_37053658     HPrz    C    A        0      0        2 
  13 chr13_37053658     ZBoe    C    A        0      0        2 
  13 chr13_37053658     ZGre    C    A        0      0        2 
  13 chr13_37053658     ZHar    C    A        0      0        2 
  13 chr13_37053658   Sample    C    A        0      0        2 
  13 chr13_37057775     AAsi    C    G        0      0        2 
  13 chr13_37057775     AKia    C    G        0      0        2 
  13 chr13_37057775     AOna    C    G        0      0        2 
  13 chr13_37057775     ASom    C    G        0      0        2 
  13 chr13_37057775     HCab    C    G        0      0        2 
  13 chr13_37057775     HPrz    C    G        0      0        2 
  13 chr13_37057775     ZBoe    C    G        0      0        2 
  13 chr13_37057775     ZGre    C    G      0.5      1        2 
  13 chr13_37057775     ZHar    C    G        0      0        2 
  13 chr13_37057775   Sample    C    G        0      0        2 
  13 chr13_37069898     AAsi    T    A        0      0        2 
  13 chr13_37069898     AKia    T    A        0      0        2 
  13 chr13_37069898     AOna    T    A        0      0        2 
  13 chr13_37069898     ASom    T    A        0      0        2 
  13 chr13_37069898     HCab    T    A      0.5      1        2 
  13 chr13_37069898     HPrz    T    A        0      0        2 
  13 chr13_37069898     ZBoe    T    A        0      0        2 
  13 chr13_37069898     ZGre    T    A        0      0        2 
  13 chr13_37069898     ZHar    T    A        0      0        2 
  13 chr13_37069898   Sample    T    A        0      0        2 
  13 chr13_37075551     AAsi    C    A        1      2        2 
  13 chr13_37075551     AKia    C    A        0      0        2 
  13 chr13_37075551     AOna    C    A        0      0        2 
  13 chr13_37075551     ASom    C    A        1      2        2 
  13 chr13_37075551     HCab    C    A        0      0        2 
  13 chr13_37075551     HPrz    C    A        0      0        2 
  13 chr13_37075551     ZBoe    C    A        0      0        2 
  13 chr13_37075551     ZGre    C    A        0      0        2 
  13 chr13_37075551     ZHar    C    A        0      0        2 
  13 chr13_37075551   Sample    C    A        1      2        2 
  13 chr13_37076272     AAsi    C    G        0      0        2 
  13 chr13_37076272     AKia    C    G      0.5      1        2 
  13 chr13_37076272     AOna    C    G        0      0        2 
  13 chr13_37076272     ASom    C    G        0      0        2 
  13 chr13_37076272     HCab    C    G        0      0        2 
  13 chr13_37076272     HPrz    C    G        0      0        2 
  13 chr13_37076272     ZBoe    C    G        0      0        2 
  13 chr13_37076272     ZGre    C    G        0      0        2 
  13 chr13_37076272     ZHar    C    G        0      0        2 
  13 chr13_37076272   Sample    C    G        0      0        2 
  13 chr13_37094507     AAsi    G    C        0      0        2 
  13 chr13_37094507     AKia    G    C        0      0        2 
  13 chr13_37094507     AOna    G    C        0      0        2 
  13 chr13_37094507     ASom    G    C        0      0        2 
  13 chr13_37094507     HCab    G    C        0      0        2 
  13 chr13_37094507     HPrz    G    C        0      0        2 
  13 chr13_37094507     ZBoe    G    C        0      0        2 
  13 chr13_37094507     ZGre    G    C        1      2        2 
  13 chr13_37094507     ZHar    G    C        0      0        2 
  13 chr13_37094507   Sample    G    C        0      0        2 
  13 chr13_37106436     AAsi    A    T        0      0        2 
  13 chr13_37106436     AKia    A    T        0      0        2 
  13 chr13_37106436     AOna    A    T        0      0        2 
  13 chr13_37106436     ASom    A    T        0      0        2 
  13 chr13_37106436     HCab    A    T        0      0        2 
  13 chr13_37106436     HPrz    A    T        0      0        2 
  13 chr13_37106436     ZBoe    A    T        0      0        2 
  13 chr13_37106436     ZGre    A    T      0.5      1        2 
  13 chr13_37106436     ZHar    A    T        0      0        2 
  13 chr13_37106436   Sample    A    T        0      0        2 
  13 chr13_37106756     AAsi    C    A        0      0        2 
  13 chr13_37106756     AKia    C    A        0      0        2 
  13 chr13_37106756     AOna    C    A        0      0        2 
  13 chr13_37106756     ASom    C    A        0      0        2 
  13 chr13_37106756     HCab    C    A        0      0        2 
  13 chr13_37106756     HPrz    C    A        0      0        2 
  13 chr13_37106756     ZBoe    C    A      0.5      1        2 
  13 chr13_37106756     ZGre    C    A        0      0        2 
  13 chr13_37106756     ZHar    C    A        0      0        2 
  13 chr13_37106756   Sample    C    A        0      0        2 
  13 chr13_37118293     AAsi    G    C        0      0        2 
  13 chr13_37118293     AKia    G    C        0      0        2 
  13 chr13_37118293     AOna    G    C        0      0        2 
  13 chr13_37118293     ASom    G    C        0      0        2 
  13 chr13_37118293     HCab    G    C        1      2        2 
  13 chr13_37118293     HPrz    G    C        1      2        2 
  13 chr13_37118293     ZBoe    G    C        0      0        2 
  13 chr13_37118293     ZGre    G    C        0      0        2 
  13 chr13_37118293     ZHar    G    C        0      0        2 
  13 chr13_37118293   Sample    G    C        0      0        2 
  13 chr13_37133987     AAsi    A    C        0      0        2 
  13 chr13_37133987     AKia    A    C        0      0        2 
  13 chr13_37133987     AOna    A    C        0      0        2 
  13 chr13_37133987     ASom    A    C        0      0        2 
  13 chr13_37133987     HCab    A    C        1      2        2 
  13 chr13_37133987     HPrz    A    C        1      2        2 
  13 chr13_37133987     ZBoe    A    C        0      0        2 
  13 chr13_37133987     ZGre    A    C        0      0        2 
  13 chr13_37133987     ZHar    A    C        0      0        2 
  13 chr13_37133987   Sample    A    C        0      0        2 
  13 chr13_37136435     AAsi    C    G        0      0        2 
  13 chr13_37136435     AKia    C    G        0      0        2 
  13 chr13_37136435     AOna    C    G        0      0        2 
  13 chr13_37136435     ASom    C    G        0      0        2 
  13 chr13_37136435     HCab    C    G        0      0        2 
  13 chr13_37136435     HPrz    C    G        0      0        2 
  13 chr13_37136435     ZBoe    C    G        1      2        2 
  13 chr13_37136435     ZGre    C    G        1      2        2 
  13 chr13_37136435     ZHar    C    G        1      2        2 
  13 chr13_37136435   Sample    C    G        0      0        2 
  13 chr13_37140748     AAsi    A    T        0      0        2 
  13 chr13_37140748     AKia    A    T        0      0        2 
  13 chr13_37140748     AOna    A    T        0      0        2 
  13 chr13_37140748     ASom    A    T        0      0        2 
  13 chr13_37140748     HCab    A    T        0      0        2 
  13 chr13_37140748     HPrz    A    T      0.5      1        2 
  13 chr13_37140748     ZBoe    A    T        0      0        2 
  13 chr13_37140748     ZGre    A    T        0      0        2 
  13 chr13_37140748     ZHar    A    T        0      0        2 
  13 chr13_37140748   Sample    A    T        0      0        2 
  13 chr13_37163567     AAsi    A    C        0      0        2 
  13 chr13_37163567     AKia    A    C        0      0        2 
  13 chr13_37163567     AOna    A    C        0      0        2 
  13 chr13_37163567     ASom    A    C        0      0        2 
  13 chr13_37163567     HCab    A    C      0.5      1        2 
  13 chr13_37163567     HPrz    A    C        0      0        2 
  13 chr13_37163567     ZBoe    A    C        0      0        2 
  13 chr13_37163567     ZGre    A    C        0      0        2 
  13 chr13_37163567     ZHar    A    C        0      0        2 
  13 chr13_37163567   Sample    A    C        0      0        2 
  13 chr13_37166232     AAsi    C    G        0      0        2 
  13 chr13_37166232     AKia    C    G        0      0        2 
  13 chr13_37166232     AOna    C    G        0      0        2 
  13 chr13_37166232     ASom    C    G        0      0        2 
  13 chr13_37166232     HCab    C    G        0      0        2 
  13 chr13_37166232     HPrz    C    G        0      0        2 
  13 chr13_37166232     ZBoe    C    G        0      0        2 
  13 chr13_37166232     ZGre    C    G        0      0        2 
  13 chr13_37166232     ZHar    C    G      0.5      1        2 
  13 chr13_37166232   Sample    C    G        0      0        2 
  13 chr13_37168892     AAsi    T    A        0      0        2 
  13 chr13_37168892     AKia    T    A        0      0        2 
  13 chr13_37168892     AOna    T    A        0      0        2 
  13 chr13_37168892     ASom    T    A        0      0        2 
  13 chr13_37168892     HCab    T    A        0      0        2 
  13 chr13_37168892     HPrz    T    A        0      0        2 
  13 chr13_37168892     ZBoe    T    A      0.5      1        2 
  13 chr13_37168892     ZGre    T    A        0      0        2 
  13 chr13_37168892     ZHar    T    A        0      0        2 
  13 chr13_37168892   Sample    T    A        0      0        2 
  13 chr13_37173458     AAsi    C    G        0      0        2 
  13 chr13_37173458     AKia    C    G        0      0        2 
  13 chr13_37173458     AOna    C    G        0      0        2 
  13 chr13_37173458     ASom    C    G        0      0        2 
  13 chr13_37173458     HCab    C    G        1      2        2 
  13 chr13_37173458     HPrz    C    G        1      2        2 
  13 chr13_37173458     ZBoe    C    G        0      0        2 
  13 chr13_37173458     ZGre    C    G        0      0        2 
  13 chr13_37173458     ZHar    C    G        0      0        2 
  13 chr13_37173458   Sample    C    G        0      0        2 
  13 chr13_37188024     AAsi    G    C        0      0        2 
  13 chr13_37188024     AKia    G    C        0      0        2 
  13 chr13_37188024     AOna    G    C        0      0        2 
  13 chr13_37188024     ASom    G    C        0      0        2 
  13 chr13_37188024     HCab    G    C      0.5      1        2 
  13 chr13_37188024     HPrz    G    C        0      0        2 
  13 chr13_37188024     ZBoe    G    C        0      0        2 
  13 chr13_37188024     ZGre    G    C        0      0        2 
  13 chr13_37188024     ZHar    G    C        0      0        2 
  13 chr13_37188024   Sample    G    C        0      0        2 
  13 chr13_37196902     AAsi    T    G        0      0        2 
  13 chr13_37196902     AKia    T    G        0      0        2 
  13 chr13_37196902     AOna    T    G        0      0        2 
  13 chr13_37196902     ASom    T    G        0      0        2 
  13 chr13_37196902     HCab    T    G        0      0        2 
  13 chr13_37196902     HPrz    T    G        0      0        2 
  13 chr13_37196902     ZBoe    T    G      0.5      1        2 
  13 chr13_37196902     ZGre    T    G        0      0        2 
  13 chr13_37196902     ZHar    T    G        0      0        2 
  13 chr13_37196902   Sample    T    G        0      0        2 
  13 chr13_37205958     AAsi    G    C        0      0        2 
  13 chr13_37205958     AKia    G    C        0      0        2 
  13 chr13_37205958     AOna    G    C        0      0        2 
  13 chr13_37205958     ASom    G    C        0      0        2 
  13 chr13_37205958     HCab    G    C        0      0        2 
  13 chr13_37205958     HPrz    G    C        1      2        2 
  13 chr13_37205958     ZBoe    G    C        0      0        2 
  13 chr13_37205958     ZGre    G    C        0      0        2 
  13 chr13_37205958     ZHar    G    C        0      0        2 
  13 chr13_37205958   Sample    G    C        0      0        2 
  13 chr13_37227725     AAsi    A    T        0      0        2 
  13 chr13_37227725     AKia    A    T        0      0        2 
  13 chr13_37227725     AOna    A    T        0      0        2 
  13 chr13_37227725     ASom    A    T        0      0        2 
  13 chr13_37227725     HCab    A    T        1      2        2 
  13 chr13_37227725     HPrz    A    T        1      2        2 
  13 chr13_37227725     ZBoe    A    T        0      0        2 
  13 chr13_37227725     ZGre    A    T        0      0        2 
  13 chr13_37227725     ZHar    A    T        0      0        2 
  13 chr13_37227725   Sample    A    T        0      0        2 
  13 chr13_37272278     AAsi    C    G        0      0        2 
  13 chr13_37272278     AKia    C    G        0      0        2 
  13 chr13_37272278     AOna    C    G        0      0        2 
  13 chr13_37272278     ASom    C    G        0      0        2 
  13 chr13_37272278     HCab    C    G        0      0        2 
  13 chr13_37272278     HPrz    C    G        0      0        2 
  13 chr13_37272278     ZBoe    C    G        0      0        2 
  13 chr13_37272278     ZGre    C    G      0.5      1        2 
  13 chr13_37272278     ZHar    C    G        0      0        2 
  13 chr13_37272278   Sample    C    G        0      0        2 
  13 chr13_37289332     AAsi    A    C        0      0        2 
  13 chr13_37289332     AKia    A    C        1      2        2 
  13 chr13_37289332     AOna    A    C        0      0        2 
  13 chr13_37289332     ASom    A    C        0      0        2 
  13 chr13_37289332     HCab    A    C        0      0        2 
  13 chr13_37289332     HPrz    A    C        0      0        2 
  13 chr13_37289332     ZBoe    A    C        0      0        2 
  13 chr13_37289332     ZGre    A    C        0      0        2 
  13 chr13_37289332     ZHar    A    C        0      0        2 
  13 chr13_37289332   Sample    A    C        0      0        2 
  13 chr13_37294556     AAsi    T    G        0      0        2 
  13 chr13_37294556     AKia    T    G        0      0        2 
  13 chr13_37294556     AOna    T    G        0      0        2 
  13 chr13_37294556     ASom    T    G        0      0        2 
  13 chr13_37294556     HCab    T    G        0      0        2 
  13 chr13_37294556     HPrz    T    G        0      0        2 
  13 chr13_37294556     ZBoe    T    G      0.5      1        2 
  13 chr13_37294556     ZGre    T    G        0      0        2 
  13 chr13_37294556     ZHar    T    G        0      0        2 
  13 chr13_37294556   Sample    T    G        0      0        2 
  13 chr13_37304070     AAsi    G    T        0      0        2 
  13 chr13_37304070     AKia    G    T        0      0        2 
  13 chr13_37304070     AOna    G    T        0      0        2 
  13 chr13_37304070     ASom    G    T        0      0        2 
  13 chr13_37304070     HCab    G    T        0      0        2 
  13 chr13_37304070     HPrz    G    T        0      0        2 
  13 chr13_37304070     ZBoe    G    T        0      0        2 
  13 chr13_37304070     ZGre    G    T        0      0        2 
  13 chr13_37304070     ZHar    G    T        1      2        2 
  13 chr13_37304070   Sample    G    T        0      0        2 
  13 chr13_37319997     AAsi    G    C        1      2        2 
  13 chr13_37319997     AKia    G    C        0      0        2 
  13 chr13_37319997     AOna    G    C        0      0        2 
  13 chr13_37319997     ASom    G    C        1      2        2 
  13 chr13_37319997     HCab    G    C        0      0        2 
  13 chr13_37319997     HPrz    G    C        0      0        2 
  13 chr13_37319997     ZBoe    G    C        0      0        2 
  13 chr13_37319997     ZGre    G    C        0      0        2 
  13 chr13_37319997     ZHar    G    C        0      0        2 
  13 chr13_37319997   Sample    G    C        1      2        2 
  13 chr13_37328316     AAsi    G    T        0      0        2 
  13 chr13_37328316     AKia    G    T      0.5      1        2 
  13 chr13_37328316     AOna    G    T        0      0        2 
  13 chr13_37328316     ASom    G    T        0      0        2 
  13 chr13_37328316     HCab    G    T        0      0        2 
  13 chr13_37328316     HPrz    G    T        0      0        2 
  13 chr13_37328316     ZBoe    G    T        0      0        2 
  13 chr13_37328316     ZGre    G    T        0      0        2 
  13 chr13_37328316     ZHar    G    T        0      0        2 
  13 chr13_37328316   Sample    G    T        0      0        2 
  13 chr13_37329556     AAsi    C    A        0      0        2 
  13 chr13_37329556     AKia    C    A      0.5      1        2 
  13 chr13_37329556     AOna    C    A        0      0        2 
  13 chr13_37329556     ASom    C    A        0      0        2 
  13 chr13_37329556     HCab    C    A        0      0        2 
  13 chr13_37329556     HPrz    C    A        0      0        2 
  13 chr13_37329556     ZBoe    C    A        0      0        2 
  13 chr13_37329556     ZGre    C    A        0      0        2 
  13 chr13_37329556     ZHar    C    A        0      0        2 
  13 chr13_37329556   Sample    C    A        0      0        2 
  13 chr13_37340844     AAsi    T    G        0      0        2 
  13 chr13_37340844     AKia    T    G        0      0        2 
  13 chr13_37340844     AOna    T    G        0      0        2 
  13 chr13_37340844     ASom    T    G        0      0        2 
  13 chr13_37340844     HCab    T    G        1      2        2 
  13 chr13_37340844     HPrz    T    G        1      2        2 
  13 chr13_37340844     ZBoe    T    G        0      0        2 
  13 chr13_37340844     ZGre    T    G        0      0        2 
  13 chr13_37340844     ZHar    T    G        0      0        2 
  13 chr13_37340844   Sample    T    G        0      0        2 
  13 chr13_37343350     AAsi    T    A        0      0        2 
  13 chr13_37343350     AKia    T    A        0      0        2 
  13 chr13_37343350     AOna    T    A        0      0        2 
  13 chr13_37343350     ASom    T    A        0      0        2 
  13 chr13_37343350     HCab    T    A        0      0        2 
  13 chr13_37343350     HPrz    T    A        0      0        2 
  13 chr13_37343350     ZBoe    T    A      0.5      1        2 
  13 chr13_37343350     ZGre    T    A        0      0        2 
  13 chr13_37343350     ZHar    T    A        0      0        2 
  13 chr13_37343350   Sample    T    A        0      0        2 
  13 chr13_37348977     AAsi    C    A        0      0        2 
  13 chr13_37348977     AKia    C    A        0      0        2 
  13 chr13_37348977     AOna    C    A        0      0        2 
  13 chr13_37348977     ASom    C    A        0      0        2 
  13 chr13_37348977     HCab    C    A        1      2        2 
  13 chr13_37348977     HPrz    C    A        1      2        2 
  13 chr13_37348977     ZBoe    C    A        0      0        2 
  13 chr13_37348977     ZGre    C    A        0      0        2 
  13 chr13_37348977     ZHar    C    A        0      0        2 
  13 chr13_37348977   Sample    C    A        0      0        2 
  13 chr13_37387994     AAsi    T    G        0      0        2 
  13 chr13_37387994     AKia    T    G        0      0        2 
  13 chr13_37387994     AOna    T    G        1      2        2 
  13 chr13_37387994     ASom    T    G        0      0        2 
  13 chr13_37387994     HCab    T    G        0      0        2 
  13 chr13_37387994     HPrz    T    G        0      0        2 
  13 chr13_37387994     ZBoe    T    G        0      0        2 
  13 chr13_37387994     ZGre    T    G        0      0        2 
  13 chr13_37387994     ZHar    T    G        0      0        2 
  13 chr13_37387994   Sample    T    G        0      0        2 
  13 chr13_37391833     AAsi    G    C        0      0        2 
  13 chr13_37391833     AKia    G    C        0      0        2 
  13 chr13_37391833     AOna    G    C      0.5      1        2 
  13 chr13_37391833     ASom    G    C        0      0        2 
  13 chr13_37391833     HCab    G    C        0      0        2 
  13 chr13_37391833     HPrz    G    C        0      0        2 
  13 chr13_37391833     ZBoe    G    C        0      0        2 
  13 chr13_37391833     ZGre    G    C        0      0        2 
  13 chr13_37391833     ZHar    G    C        0      0        2 
  13 chr13_37391833   Sample    G    C        0      0        2 
  13 chr13_37401955     AAsi    C    G        0      0        2 
  13 chr13_37401955     AKia    C    G        0      0        2 
  13 chr13_37401955     AOna    C    G        0      0        2 
  13 chr13_37401955     ASom    C    G        0      0        2 
  13 chr13_37401955     HCab    C    G        1      2        2 
  13 chr13_37401955     HPrz    C    G        1      2        2 
  13 chr13_37401955     ZBoe    C    G        0      0        2 
  13 chr13_37401955     ZGre    C    G        0      0        2 
  13 chr13_37401955     ZHar    C    G        0      0        2 
  13 chr13_37401955   Sample    C    G        0      0        2 
  13 chr13_37411331     AAsi    T    A        0      0        2 
  13 chr13_37411331     AKia    T    A        0      0        2 
  13 chr13_37411331     AOna    T    A        0      0        2 
  13 chr13_37411331     ASom    T    A        0      0        2 
  13 chr13_37411331     HCab    T    A        1      2        2 
  13 chr13_37411331     HPrz    T    A        1      2        2 
  13 chr13_37411331     ZBoe    T    A        0      0        2 
  13 chr13_37411331     ZGre    T    A        0      0        2 
  13 chr13_37411331     ZHar    T    A        0      0        2 
  13 chr13_37411331   Sample    T    A        0      0        2 
  13 chr13_37421334     AAsi    T    G        0      0        2 
  13 chr13_37421334     AKia    T    G        0      0        2 
  13 chr13_37421334     AOna    T    G      0.5      1        2 
  13 chr13_37421334     ASom    T    G        0      0        2 
  13 chr13_37421334     HCab    T    G        0      0        2 
  13 chr13_37421334     HPrz    T    G        0      0        2 
  13 chr13_37421334     ZBoe    T    G        0      0        2 
  13 chr13_37421334     ZGre    T    G        0      0        2 
  13 chr13_37421334     ZHar    T    G        0      0        2 
  13 chr13_37421334   Sample    T    G        0      0        2 
  13 chr13_37426912     AAsi    A    C        0      0        2 
  13 chr13_37426912     AKia    A    C        0      0        2 
  13 chr13_37426912     AOna    A    C        0      0        2 
  13 chr13_37426912     ASom    A    C        0      0        2 
  13 chr13_37426912     HCab    A    C        0      0        2 
  13 chr13_37426912     HPrz    A    C        0      0        2 
  13 chr13_37426912     ZBoe    A    C      0.5      1        2 
  13 chr13_37426912     ZGre    A    C        0      0        2 
  13 chr13_37426912     ZHar    A    C        0      0        2 
  13 chr13_37426912   Sample    A    C        0      0        2 
  13 chr13_37434990     AAsi    G    C        0      0        2 
  13 chr13_37434990     AKia    G    C        0      0        2 
  13 chr13_37434990     AOna    G    C        0      0        2 
  13 chr13_37434990     ASom    G    C        0      0        2 
  13 chr13_37434990     HCab    G    C        1      2        2 
  13 chr13_37434990     HPrz    G    C        0      0        2 
  13 chr13_37434990     ZBoe    G    C        0      0        2 
  13 chr13_37434990     ZGre    G    C        0      0        2 
  13 chr13_37434990     ZHar    G    C        0      0        2 
  13 chr13_37434990   Sample    G    C        0      0        2 
  13 chr13_37441031     AAsi    A    C        0      0        2 
  13 chr13_37441031     AKia    A    C        0      0        2 
  13 chr13_37441031     AOna    A    C      0.5      1        2 
  13 chr13_37441031     ASom    A    C        0      0        2 
  13 chr13_37441031     HCab    A    C        0      0        2 
  13 chr13_37441031     HPrz    A    C        0      0        2 
  13 chr13_37441031     ZBoe    A    C        0      0        2 
  13 chr13_37441031     ZGre    A    C        0      0        2 
  13 chr13_37441031     ZHar    A    C        0      0        2 
  13 chr13_37441031   Sample    A    C        0      0        2 
  13 chr13_37460056     AAsi    A    T        0      0        2 
  13 chr13_37460056     AKia    A    T        0      0        2 
  13 chr13_37460056     AOna    A    T        0      0        2 
  13 chr13_37460056     ASom    A    T        0      0        2 
  13 chr13_37460056     HCab    A    T        1      2        2 
  13 chr13_37460056     HPrz    A    T        1      2        2 
  13 chr13_37460056     ZBoe    A    T        0      0        2 
  13 chr13_37460056     ZGre    A    T        0      0        2 
  13 chr13_37460056     ZHar    A    T        0      0        2 
  13 chr13_37460056   Sample    A    T        0      0        2 
  13 chr13_37464444     AAsi    A    C        0      0        2 
  13 chr13_37464444     AKia    A    C        0      0        2 
  13 chr13_37464444     AOna    A    C      0.5      1        2 
  13 chr13_37464444     ASom    A    C        0      0        2 
  13 chr13_37464444     HCab    A    C        0      0        2 
  13 chr13_37464444     HPrz    A    C        0      0        2 
  13 chr13_37464444     ZBoe    A    C        0      0        2 
  13 chr13_37464444     ZGre    A    C        0      0        2 
  13 chr13_37464444     ZHar    A    C        0      0        2 
  13 chr13_37464444   Sample    A    C        0      0        2 
  13 chr13_37469636     AAsi    G    T        0      0        2 
  13 chr13_37469636     AKia    G    T        0      0        2 
  13 chr13_37469636     AOna    G    T        0      0        2 
  13 chr13_37469636     ASom    G    T        0      0        2 
  13 chr13_37469636     HCab    G    T        1      2        2 
  13 chr13_37469636     HPrz    G    T        1      2        2 
  13 chr13_37469636     ZBoe    G    T        0      0        2 
  13 chr13_37469636     ZGre    G    T        0      0        2 
  13 chr13_37469636     ZHar    G    T        0      0        2 
  13 chr13_37469636   Sample    G    T        0      0        2 
  13 chr13_37501571     AAsi    C    A        0      0        2 
  13 chr13_37501571     AKia    C    A      0.5      1        2 
  13 chr13_37501571     AOna    C    A        0      0        2 
  13 chr13_37501571     ASom    C    A        0      0        2 
  13 chr13_37501571     HCab    C    A        0      0        2 
  13 chr13_37501571     HPrz    C    A        0      0        2 
  13 chr13_37501571     ZBoe    C    A        0      0        2 
  13 chr13_37501571     ZGre    C    A        0      0        2 
  13 chr13_37501571     ZHar    C    A        0      0        2 
  13 chr13_37501571   Sample    C    A        0      0        2 
  13 chr13_37514410     AAsi    C    A        0      0        2 
  13 chr13_37514410     AKia    C    A        1      2        2 
  13 chr13_37514410     AOna    C    A      0.5      1        2 
  13 chr13_37514410     ASom    C    A        0      0        2 
  13 chr13_37514410     HCab    C    A        0      0        2 
  13 chr13_37514410     HPrz    C    A        0      0        2 
  13 chr13_37514410     ZBoe    C    A        0      0        2 
  13 chr13_37514410     ZGre    C    A        0      0        2 
  13 chr13_37514410     ZHar    C    A        0      0        2 
  13 chr13_37514410   Sample    C    A        0      0        2 
  13 chr13_37537354     AAsi    C    G        0      0        2 
  13 chr13_37537354     AKia    C    G        0      0        2 
  13 chr13_37537354     AOna    C    G        0      0        2 
  13 chr13_37537354     ASom    C    G        0      0        2 
  13 chr13_37537354     HCab    C    G      0.5      1        2 
  13 chr13_37537354     HPrz    C    G      0.5      1        2 
  13 chr13_37537354     ZBoe    C    G        0      0        2 
  13 chr13_37537354     ZGre    C    G        0      0        2 
  13 chr13_37537354     ZHar    C    G        0      0        2 
  13 chr13_37537354   Sample    C    G        0      0        2 
  13 chr13_37560918     AAsi    A    C        0      0        2 
  13 chr13_37560918     AKia    A    C        0      0        2 
  13 chr13_37560918     AOna    A    C        0      0        2 
  13 chr13_37560918     ASom    A    C        0      0        2 
  13 chr13_37560918     HCab    A    C        0      0        2 
  13 chr13_37560918     HPrz    A    C        0      0        2 
  13 chr13_37560918     ZBoe    A    C      0.5      1        2 
  13 chr13_37560918     ZGre    A    C        0      0        2 
  13 chr13_37560918     ZHar    A    C        0      0        2 
  13 chr13_37560918   Sample    A    C        0      0        2 
  13 chr13_37572713     AAsi    C    G        0      0        2 
  13 chr13_37572713     AKia    C    G        0      0        2 
  13 chr13_37572713     AOna    C    G        0      0        2 
  13 chr13_37572713     ASom    C    G        0      0        2 
  13 chr13_37572713     HCab    C    G        0      0        2 
  13 chr13_37572713     HPrz    C    G      0.5      1        2 
  13 chr13_37572713     ZBoe    C    G        0      0        2 
  13 chr13_37572713     ZGre    C    G        0      0        2 
  13 chr13_37572713     ZHar    C    G        0      0        2 
  13 chr13_37572713   Sample    C    G        0      0        2 
  13 chr13_37589069     AAsi    G    C        0      0        2 
  13 chr13_37589069     AKia    G    C        0      0        2 
  13 chr13_37589069     AOna    G    C        0      0        2 
  13 chr13_37589069     ASom    G    C        0      0        2 
  13 chr13_37589069     HCab    G    C        0      0        2 
  13 chr13_37589069     HPrz    G    C      0.5      1        2 
  13 chr13_37589069     ZBoe    G    C        0      0        2 
  13 chr13_37589069     ZGre    G    C        0      0        2 
  13 chr13_37589069     ZHar    G    C        0      0        2 
  13 chr13_37589069   Sample    G    C        0      0        2 
  13 chr13_37590363     AAsi    A    T        0      0        2 
  13 chr13_37590363     AKia    A    T        0      0        2 
  13 chr13_37590363     AOna    A    T        0      0        2 
  13 chr13_37590363     ASom    A    T        0      0        2 
  13 chr13_37590363     HCab    A    T      0.5      1        2 
  13 chr13_37590363     HPrz    A    T        0      0        2 
  13 chr13_37590363     ZBoe    A    T        0      0        2 
  13 chr13_37590363     ZGre    A    T        0      0        2 
  13 chr13_37590363     ZHar    A    T        0      0        2 
  13 chr13_37590363   Sample    A    T        0      0        2 
  13 chr13_37596805     AAsi    A    C      0.5      1        2 
  13 chr13_37596805     AKia    A    C        0      0        2 
  13 chr13_37596805     AOna    A    C        0      0        2 
  13 chr13_37596805     ASom    A    C        1      2        2 
  13 chr13_37596805     HCab    A    C        0      0        2 
  13 chr13_37596805     HPrz    A    C        0      0        2 
  13 chr13_37596805     ZBoe    A    C        0      0        2 
  13 chr13_37596805     ZGre    A    C        0      0        2 
  13 chr13_37596805     ZHar    A    C        0      0        2 
  13 chr13_37596805   Sample    A    C        1      2        2 
  13 chr13_37598023     AAsi    A    C      0.5      1        2 
  13 chr13_37598023     AKia    A    C        0      0        2 
  13 chr13_37598023     AOna    A    C        0      0        2 
  13 chr13_37598023     ASom    A    C        0      0        2 
  13 chr13_37598023     HCab    A    C        0      0        2 
  13 chr13_37598023     HPrz    A    C        0      0        2 
  13 chr13_37598023     ZBoe    A    C        0      0        2 
  13 chr13_37598023     ZGre    A    C        0      0        2 
  13 chr13_37598023     ZHar    A    C        0      0        2 
  13 chr13_37598023   Sample    A    C        0      0        2 
  13 chr13_37602004     AAsi    A    C        0      0        2 
  13 chr13_37602004     AKia    A    C        0      0        2 
  13 chr13_37602004     AOna    A    C      0.5      1        2 
  13 chr13_37602004     ASom    A    C        0      0        2 
  13 chr13_37602004     HCab    A    C        0      0        2 
  13 chr13_37602004     HPrz    A    C        0      0        2 
  13 chr13_37602004     ZBoe    A    C        0      0        2 
  13 chr13_37602004     ZGre    A    C        0      0        2 
  13 chr13_37602004     ZHar    A    C        0      0        2 
  13 chr13_37602004   Sample    A    C        0      0        2 
  13 chr13_37648071     AAsi    T    G        0      0        2 
  13 chr13_37648071     AKia    T    G        0      0        2 
  13 chr13_37648071     AOna    T    G        0      0        2 
  13 chr13_37648071     ASom    T    G        0      0        2 
  13 chr13_37648071     HCab    T    G        0      0        2 
  13 chr13_37648071     HPrz    T    G        0      0        2 
  13 chr13_37648071     ZBoe    T    G        1      2        2 
  13 chr13_37648071     ZGre    T    G        1      2        2 
  13 chr13_37648071     ZHar    T    G        1      2        2 
  13 chr13_37648071   Sample    T    G        0      0        2 
  13 chr13_37654552     AAsi    C    A        0      0        2 
  13 chr13_37654552     AKia    C    A        0      0        2 
  13 chr13_37654552     AOna    C    A        0      0        2 
  13 chr13_37654552     ASom    C    A        0      0        2 
  13 chr13_37654552     HCab    C    A        0      0        2 
  13 chr13_37654552     HPrz    C    A        0      0        2 
  13 chr13_37654552     ZBoe    C    A        0      0        2 
  13 chr13_37654552     ZGre    C    A        0      0        2 
  13 chr13_37654552     ZHar    C    A      0.5      1        2 
  13 chr13_37654552   Sample    C    A        0      0        2 
  13 chr13_37674107     AAsi    T    G        0      0        2 
  13 chr13_37674107     AKia    T    G        0      0        2 
  13 chr13_37674107     AOna    T    G        0      0        2 
  13 chr13_37674107     ASom    T    G        0      0        2 
  13 chr13_37674107     HCab    T    G        0      0        2 
  13 chr13_37674107     HPrz    T    G        0      0        2 
  13 chr13_37674107     ZBoe    T    G        0      0        2 
  13 chr13_37674107     ZGre    T    G        1      2        2 
  13 chr13_37674107     ZHar    T    G        0      0        2 
  13 chr13_37674107   Sample    T    G        0      0        2 
  13 chr13_37697686     AAsi    C    G        0      0        2 
  13 chr13_37697686     AKia    C    G        0      0        2 
  13 chr13_37697686     AOna    C    G      0.5      1        2 
  13 chr13_37697686     ASom    C    G        0      0        2 
  13 chr13_37697686     HCab    C    G        0      0        2 
  13 chr13_37697686     HPrz    C    G        0      0        2 
  13 chr13_37697686     ZBoe    C    G        0      0        2 
  13 chr13_37697686     ZGre    C    G        0      0        2 
  13 chr13_37697686     ZHar    C    G        0      0        2 
  13 chr13_37697686   Sample    C    G        0      0        2 
  13 chr13_37703192     AAsi    A    T        0      0        2 
  13 chr13_37703192     AKia    A    T        0      0        2 
  13 chr13_37703192     AOna    A    T        0      0        2 
  13 chr13_37703192     ASom    A    T        0      0        2 
  13 chr13_37703192     HCab    A    T        1      2        2 
  13 chr13_37703192     HPrz    A    T        1      2        2 
  13 chr13_37703192     ZBoe    A    T        0      0        2 
  13 chr13_37703192     ZGre    A    T        0      0        2 
  13 chr13_37703192     ZHar    A    T        0      0        2 
  13 chr13_37703192   Sample    A    T        0      0        2 
  13 chr13_37704387     AAsi    A    C        0      0        2 
  13 chr13_37704387     AKia    A    C        0      0        2 
  13 chr13_37704387     AOna    A    C        0      0        2 
  13 chr13_37704387     ASom    A    C        0      0        2 
  13 chr13_37704387     HCab    A    C        0      0        2 
  13 chr13_37704387     HPrz    A    C      0.5      1        2 
  13 chr13_37704387     ZBoe    A    C        0      0        2 
  13 chr13_37704387     ZGre    A    C        0      0        2 
  13 chr13_37704387     ZHar    A    C        0      0        2 
  13 chr13_37704387   Sample    A    C        0      0        2 
  13 chr13_37711939     AAsi    G    C        0      0        2 
  13 chr13_37711939     AKia    G    C        0      0        2 
  13 chr13_37711939     AOna    G    C        0      0        2 
  13 chr13_37711939     ASom    G    C        0      0        2 
  13 chr13_37711939     HCab    G    C        1      2        2 
  13 chr13_37711939     HPrz    G    C        1      2        2 
  13 chr13_37711939     ZBoe    G    C        0      0        2 
  13 chr13_37711939     ZGre    G    C        0      0        2 
  13 chr13_37711939     ZHar    G    C        0      0        2 
  13 chr13_37711939   Sample    G    C        0      0        2 
  13 chr13_37714230     AAsi    G    T        0      0        2 
  13 chr13_37714230     AKia    G    T        0      0        2 
  13 chr13_37714230     AOna    G    T        0      0        2 
  13 chr13_37714230     ASom    G    T        0      0        2 
  13 chr13_37714230     HCab    G    T        0      0        2 
  13 chr13_37714230     HPrz    G    T        0      0        2 
  13 chr13_37714230     ZBoe    G    T        1      2        2 
  13 chr13_37714230     ZGre    G    T        0      0        2 
  13 chr13_37714230     ZHar    G    T        0      0        2 
  13 chr13_37714230   Sample    G    T        0      0        2 
  13 chr13_37721837     AAsi    A    C        0      0        2 
  13 chr13_37721837     AKia    A    C        0      0        2 
  13 chr13_37721837     AOna    A    C        0      0        2 
  13 chr13_37721837     ASom    A    C        0      0        2 
  13 chr13_37721837     HCab    A    C        1      2        2 
  13 chr13_37721837     HPrz    A    C        1      2        2 
  13 chr13_37721837     ZBoe    A    C        0      0        2 
  13 chr13_37721837     ZGre    A    C        0      0        2 
  13 chr13_37721837     ZHar    A    C        0      0        2 
  13 chr13_37721837   Sample    A    C        0      0        2 
  13 chr13_37725757     AAsi    G    C        0      0        2 
  13 chr13_37725757     AKia    G    C        0      0        2 
  13 chr13_37725757     AOna    G    C        0      0        2 
  13 chr13_37725757     ASom    G    C        0      0        2 
  13 chr13_37725757     HCab    G    C        0      0        2 
  13 chr13_37725757     HPrz    G    C        0      0        2 
  13 chr13_37725757     ZBoe    G    C        0      0        2 
  13 chr13_37725757     ZGre    G    C        0      0        2 
  13 chr13_37725757     ZHar    G    C      0.5      1        2 
  13 chr13_37725757   Sample    G    C        0      0        2 
  13 chr13_37729095     AAsi    C    A        0      0        2 
  13 chr13_37729095     AKia    C    A        0      0        2 
  13 chr13_37729095     AOna    C    A        0      0        2 
  13 chr13_37729095     ASom    C    A        0      0        2 
  13 chr13_37729095     HCab    C    A        1      2        2 
  13 chr13_37729095     HPrz    C    A        1      2        2 
  13 chr13_37729095     ZBoe    C    A        0      0        2 
  13 chr13_37729095     ZGre    C    A        0      0        2 
  13 chr13_37729095     ZHar    C    A        0      0        2 
  13 chr13_37729095   Sample    C    A        0      0        2 
  13 chr13_37736193     AAsi    G    T        0      0        2 
  13 chr13_37736193     AKia    G    T        1      2        2 
  13 chr13_37736193     AOna    G    T        0      0        2 
  13 chr13_37736193     ASom    G    T        0      0        2 
  13 chr13_37736193     HCab    G    T        0      0        2 
  13 chr13_37736193     HPrz    G    T        0      0        2 
  13 chr13_37736193     ZBoe    G    T        0      0        2 
  13 chr13_37736193     ZGre    G    T        0      0        2 
  13 chr13_37736193     ZHar    G    T        0      0        2 
  13 chr13_37736193   Sample    G    T        0      0        2 
  13 chr13_37742409     AAsi    T    G        0      0        2 
  13 chr13_37742409     AKia    T    G        0      0        2 
  13 chr13_37742409     AOna    T    G      0.5      1        2 
  13 chr13_37742409     ASom    T    G        0      0        2 
  13 chr13_37742409     HCab    T    G        0      0        2 
  13 chr13_37742409     HPrz    T    G        0      0        2 
  13 chr13_37742409     ZBoe    T    G        0      0        2 
  13 chr13_37742409     ZGre    T    G        0      0        2 
  13 chr13_37742409     ZHar    T    G        0      0        2 
  13 chr13_37742409   Sample    T    G        0      0        2 
  13 chr13_37747808     AAsi    T    G        0      0        2 
  13 chr13_37747808     AKia    T    G        0      0        2 
  13 chr13_37747808     AOna    T    G        0      0        2 
  13 chr13_37747808     ASom    T    G        0      0        2 
  13 chr13_37747808     HCab    T    G        0      0        2 
  13 chr13_37747808     HPrz    T    G        0      0        2 
  13 chr13_37747808     ZBoe    T    G        0      0        2 
  13 chr13_37747808     ZGre    T    G        1      2        2 
  13 chr13_37747808     ZHar    T    G        1      2        2 
  13 chr13_37747808   Sample    T    G        0      0        2 
  13 chr13_37780008     AAsi    G    T        0      0        2 
  13 chr13_37780008     AKia    G    T        0      0        2 
  13 chr13_37780008     AOna    G    T        0      0        2 
  13 chr13_37780008     ASom    G    T      0.5      1        2 
  13 chr13_37780008     HCab    G    T        0      0        2 
  13 chr13_37780008     HPrz    G    T        0      0        2 
  13 chr13_37780008     ZBoe    G    T        0      0        2 
  13 chr13_37780008     ZGre    G    T        0      0        2 
  13 chr13_37780008     ZHar    G    T        0      0        2 
  13 chr13_37780008   Sample    G    T        0      0        2 
  13 chr13_37781299     AAsi    A    C        0      0        2 
  13 chr13_37781299     AKia    A    C        0      0        2 
  13 chr13_37781299     AOna    A    C        0      0        2 
  13 chr13_37781299     ASom    A    C        0      0        2 
  13 chr13_37781299     HCab    A    C        1      2        2 
  13 chr13_37781299     HPrz    A    C        1      2        2 
  13 chr13_37781299     ZBoe    A    C        0      0        2 
  13 chr13_37781299     ZGre    A    C        0      0        2 
  13 chr13_37781299     ZHar    A    C        0      0        2 
  13 chr13_37781299   Sample    A    C        0      0        2 
  13 chr13_37790155     AAsi    G    T        0      0        2 
  13 chr13_37790155     AKia    G    T        0      0        2 
  13 chr13_37790155     AOna    G    T        0      0        2 
  13 chr13_37790155     ASom    G    T        0      0        2 
  13 chr13_37790155     HCab    G    T        1      2        2 
  13 chr13_37790155     HPrz    G    T        1      2        2 
  13 chr13_37790155     ZBoe    G    T        0      0        2 
  13 chr13_37790155     ZGre    G    T        0      0        2 
  13 chr13_37790155     ZHar    G    T        0      0        2 
  13 chr13_37790155   Sample    G    T        0      0        2 
  13 chr13_37800455     AAsi    A    C      0.5      1        2 
  13 chr13_37800455     AKia    A    C        0      0        2 
  13 chr13_37800455     AOna    A    C        0      0        2 
  13 chr13_37800455     ASom    A    C        0      0        2 
  13 chr13_37800455     HCab    A    C        0      0        2 
  13 chr13_37800455     HPrz    A    C        0      0        2 
  13 chr13_37800455     ZBoe    A    C        0      0        2 
  13 chr13_37800455     ZGre    A    C        0      0        2 
  13 chr13_37800455     ZHar    A    C        0      0        2 
  13 chr13_37800455   Sample    A    C        0      0        2 
  13 chr13_37811414     AAsi    T    G        0      0        2 
  13 chr13_37811414     AKia    T    G        0      0        2 
  13 chr13_37811414     AOna    T    G        0      0        2 
  13 chr13_37811414     ASom    T    G        0      0        2 
  13 chr13_37811414     HCab    T    G        1      2        2 
  13 chr13_37811414     HPrz    T    G        1      2        2 
  13 chr13_37811414     ZBoe    T    G        0      0        2 
  13 chr13_37811414     ZGre    T    G        0      0        2 
  13 chr13_37811414     ZHar    T    G        0      0        2 
  13 chr13_37811414   Sample    T    G        0      0        2 
  13 chr13_37819301     AAsi    T    G        1      2        2 
  13 chr13_37819301     AKia    T    G        0      0        2 
  13 chr13_37819301     AOna    T    G        0      0        2 
  13 chr13_37819301     ASom    T    G        0      0        2 
  13 chr13_37819301     HCab    T    G        0      0        2 
  13 chr13_37819301     HPrz    T    G        0      0        2 
  13 chr13_37819301     ZBoe    T    G        0      0        2 
  13 chr13_37819301     ZGre    T    G        0      0        2 
  13 chr13_37819301     ZHar    T    G        0      0        2 
  13 chr13_37819301   Sample    T    G        1      2        2 
  13 chr13_37823389     AAsi    G    T        0      0        2 
  13 chr13_37823389     AKia    G    T        0      0        2 
  13 chr13_37823389     AOna    G    T        0      0        2 
  13 chr13_37823389     ASom    G    T        0      0        2 
  13 chr13_37823389     HCab    G    T        0      0        2 
  13 chr13_37823389     HPrz    G    T        0      0        2 
  13 chr13_37823389     ZBoe    G    T        0      0        2 
  13 chr13_37823389     ZGre    G    T        1      2        2 
  13 chr13_37823389     ZHar    G    T        0      0        2 
  13 chr13_37823389   Sample    G    T        0      0        2 
  13 chr13_37844979     AAsi    G    T        0      0        2 
  13 chr13_37844979     AKia    G    T        0      0        2 
  13 chr13_37844979     AOna    G    T        0      0        2 
  13 chr13_37844979     ASom    G    T        0      0        2 
  13 chr13_37844979     HCab    G    T        0      0        2 
  13 chr13_37844979     HPrz    G    T        0      0        2 
  13 chr13_37844979     ZBoe    G    T        0      0        2 
  13 chr13_37844979     ZGre    G    T        0      0        2 
  13 chr13_37844979     ZHar    G    T        1      2        2 
  13 chr13_37844979   Sample    G    T        0      0        2 
  13 chr13_37851432     AAsi    G    C        0      0        2 
  13 chr13_37851432     AKia    G    C        0      0        2 
  13 chr13_37851432     AOna    G    C        0      0        2 
  13 chr13_37851432     ASom    G    C        0      0        2 
  13 chr13_37851432     HCab    G    C        0      0        2 
  13 chr13_37851432     HPrz    G    C        0      0        2 
  13 chr13_37851432     ZBoe    G    C        1      2        2 
  13 chr13_37851432     ZGre    G    C        0      0        2 
  13 chr13_37851432     ZHar    G    C        0      0        2 
  13 chr13_37851432   Sample    G    C        0      0        2 
  13 chr13_37856517     AAsi    T    A        0      0        2 
  13 chr13_37856517     AKia    T    A        0      0        2 
  13 chr13_37856517     AOna    T    A        0      0        2 
  13 chr13_37856517     ASom    T    A        0      0        2 
  13 chr13_37856517     HCab    T    A        0      0        2 
  13 chr13_37856517     HPrz    T    A        0      0        2 
  13 chr13_37856517     ZBoe    T    A      0.5      1        2 
  13 chr13_37856517     ZGre    T    A        0      0        2 
  13 chr13_37856517     ZHar    T    A        0      0        2 
  13 chr13_37856517   Sample    T    A        0      0        2 
  13 chr13_37871974     AAsi    G    T        0      0        2 
  13 chr13_37871974     AKia    G    T        0      0        2 
  13 chr13_37871974     AOna    G    T        1      2        2 
  13 chr13_37871974     ASom    G    T        0      0        2 
  13 chr13_37871974     HCab    G    T        0      0        2 
  13 chr13_37871974     HPrz    G    T        0      0        2 
  13 chr13_37871974     ZBoe    G    T        0      0        2 
  13 chr13_37871974     ZGre    G    T        0      0        2 
  13 chr13_37871974     ZHar    G    T        0      0        2 
  13 chr13_37871974   Sample    G    T        0      0        2 
  13 chr13_37877576     AAsi    C    G        1      2        2 
  13 chr13_37877576     AKia    C    G        0      0        2 
  13 chr13_37877576     AOna    C    G        0      0        2 
  13 chr13_37877576     ASom    C    G        1      2        2 
  13 chr13_37877576     HCab    C    G        0      0        2 
  13 chr13_37877576     HPrz    C    G        0      0        2 
  13 chr13_37877576     ZBoe    C    G        0      0        2 
  13 chr13_37877576     ZGre    C    G        0      0        2 
  13 chr13_37877576     ZHar    C    G        0      0        2 
  13 chr13_37877576   Sample    C    G        1      2        2 
  13 chr13_37894401     AAsi    A    C        0      0        2 
  13 chr13_37894401     AKia    A    C        0      0        2 
  13 chr13_37894401     AOna    A    C        0      0        2 
  13 chr13_37894401     ASom    A    C        0      0        2 
  13 chr13_37894401     HCab    A    C        1      2        2 
  13 chr13_37894401     HPrz    A    C        1      2        2 
  13 chr13_37894401     ZBoe    A    C        0      0        2 
  13 chr13_37894401     ZGre    A    C        0      0        2 
  13 chr13_37894401     ZHar    A    C        0      0        2 
  13 chr13_37894401   Sample    A    C        0      0        2 
  13 chr13_37899187     AAsi    A    C        1      2        2 
  13 chr13_37899187     AKia    A    C        0      0        2 
  13 chr13_37899187     AOna    A    C        0      0        2 
  13 chr13_37899187     ASom    A    C        1      2        2 
  13 chr13_37899187     HCab    A    C        0      0        2 
  13 chr13_37899187     HPrz    A    C        0      0        2 
  13 chr13_37899187     ZBoe    A    C        0      0        2 
  13 chr13_37899187     ZGre    A    C        0      0        2 
  13 chr13_37899187     ZHar    A    C        0      0        2 
  13 chr13_37899187   Sample    A    C        1      2        2 
  13 chr13_37901903     AAsi    C    G        0      0        2 
  13 chr13_37901903     AKia    C    G        0      0        2 
  13 chr13_37901903     AOna    C    G        0      0        2 
  13 chr13_37901903     ASom    C    G        0      0        2 
  13 chr13_37901903     HCab    C    G        0      0        2 
  13 chr13_37901903     HPrz    C    G        0      0        2 
  13 chr13_37901903     ZBoe    C    G        0      0        2 
  13 chr13_37901903     ZGre    C    G      0.5      1        2 
  13 chr13_37901903     ZHar    C    G        0      0        2 
  13 chr13_37901903   Sample    C    G        0      0        2 
  13 chr13_37910981     AAsi    G    T        0      0        2 
  13 chr13_37910981     AKia    G    T        0      0        2 
  13 chr13_37910981     AOna    G    T        0      0        2 
  13 chr13_37910981     ASom    G    T        0      0        2 
  13 chr13_37910981     HCab    G    T        1      2        2 
  13 chr13_37910981     HPrz    G    T        1      2        2 
  13 chr13_37910981     ZBoe    G    T        0      0        2 
  13 chr13_37910981     ZGre    G    T        0      0        2 
  13 chr13_37910981     ZHar    G    T        0      0        2 
  13 chr13_37910981   Sample    G    T        0      0        2 
  13 chr13_37919521     AAsi    A    T        0      0        2 
  13 chr13_37919521     AKia    A    T        0      0        2 
  13 chr13_37919521     AOna    A    T        0      0        2 
  13 chr13_37919521     ASom    A    T        0      0        2 
  13 chr13_37919521     HCab    A    T        1      2        2 
  13 chr13_37919521     HPrz    A    T        1      2        2 
  13 chr13_37919521     ZBoe    A    T        0      0        2 
  13 chr13_37919521     ZGre    A    T        0      0        2 
  13 chr13_37919521     ZHar    A    T        0      0        2 
  13 chr13_37919521   Sample    A    T        0      0        2 
  13 chr13_37924752     AAsi    G    T        0      0        2 
  13 chr13_37924752     AKia    G    T        0      0        2 
  13 chr13_37924752     AOna    G    T        0      0        2 
  13 chr13_37924752     ASom    G    T        0      0        2 
  13 chr13_37924752     HCab    G    T        0      0        2 
  13 chr13_37924752     HPrz    G    T        0      0        2 
  13 chr13_37924752     ZBoe    G    T        0      0        2 
  13 chr13_37924752     ZGre    G    T        0      0        2 
  13 chr13_37924752     ZHar    G    T        1      2        2 
  13 chr13_37924752   Sample    G    T        0      0        2 
  13 chr13_37926255     AAsi    C    A        0      0        2 
  13 chr13_37926255     AKia    C    A        0      0        2 
  13 chr13_37926255     AOna    C    A        0      0        2 
  13 chr13_37926255     ASom    C    A        0      0        2 
  13 chr13_37926255     HCab    C    A        0      0        2 
  13 chr13_37926255     HPrz    C    A        0      0        2 
  13 chr13_37926255     ZBoe    C    A        1      2        2 
  13 chr13_37926255     ZGre    C    A        1      2        2 
  13 chr13_37926255     ZHar    C    A        1      2        2 
  13 chr13_37926255   Sample    C    A        0      0        2 
  13 chr13_37948055     AAsi    G    T        0      0        2 
  13 chr13_37948055     AKia    G    T        0      0        2 
  13 chr13_37948055     AOna    G    T        0      0        2 
  13 chr13_37948055     ASom    G    T        0      0        2 
  13 chr13_37948055     HCab    G    T        1      2        2 
  13 chr13_37948055     HPrz    G    T        1      2        2 
  13 chr13_37948055     ZBoe    G    T        0      0        2 
  13 chr13_37948055     ZGre    G    T        0      0        2 
  13 chr13_37948055     ZHar    G    T        0      0        2 
  13 chr13_37948055   Sample    G    T        0      0        2 
  13 chr13_37951674     AAsi    A    C        0      0        2 
  13 chr13_37951674     AKia    A    C        0      0        2 
  13 chr13_37951674     AOna    A    C        0      0        2 
  13 chr13_37951674     ASom    A    C        0      0        2 
  13 chr13_37951674     HCab    A    C      0.5      1        2 
  13 chr13_37951674     HPrz    A    C        0      0        2 
  13 chr13_37951674     ZBoe    A    C        0      0        2 
  13 chr13_37951674     ZGre    A    C        0      0        2 
  13 chr13_37951674     ZHar    A    C        0      0        2 
  13 chr13_37951674   Sample    A    C        0      0        2 
  13 chr13_37979269     AAsi    A    T        0      0        2 
  13 chr13_37979269     AKia    A    T        0      0        2 
  13 chr13_37979269     AOna    A    T        0      0        2 
  13 chr13_37979269     ASom    A    T        0      0        2 
  13 chr13_37979269     HCab    A    T        0      0        2 
  13 chr13_37979269     HPrz    A    T        0      0        2 
  13 chr13_37979269     ZBoe    A    T        0      0        2 
  13 chr13_37979269     ZGre    A    T        0      0        2 
  13 chr13_37979269     ZHar    A    T        1      2        2 
  13 chr13_37979269   Sample    A    T        0      0        2 
  13 chr13_37980523     AAsi    G    C        0      0        2 
  13 chr13_37980523     AKia    G    C        0      0        2 
  13 chr13_37980523     AOna    G    C        0      0        2 
  13 chr13_37980523     ASom    G    C        0      0        2 
  13 chr13_37980523     HCab    G    C        0      0        2 
  13 chr13_37980523     HPrz    G    C        0      0        2 
  13 chr13_37980523     ZBoe    G    C        0      0        2 
  13 chr13_37980523     ZGre    G    C        0      0        2 
  13 chr13_37980523     ZHar    G    C        1      2        2 
  13 chr13_37980523   Sample    G    C        0      0        2 
  13 chr13_37981425     AAsi    C    A        0      0        2 
  13 chr13_37981425     AKia    C    A      0.5      1        2 
  13 chr13_37981425     AOna    C    A      0.5      1        2 
  13 chr13_37981425     ASom    C    A        0      0        2 
  13 chr13_37981425     HCab    C    A        0      0        2 
  13 chr13_37981425     HPrz    C    A        0      0        2 
  13 chr13_37981425     ZBoe    C    A        0      0        2 
  13 chr13_37981425     ZGre    C    A        0      0        2 
  13 chr13_37981425     ZHar    C    A        0      0        2 
  13 chr13_37981425   Sample    C    A        0      0        2 
  13 chr13_37987430     AAsi    T    A        0      0        2 
  13 chr13_37987430     AKia    T    A        0      0        2 
  13 chr13_37987430     AOna    T    A        0      0        2 
  13 chr13_37987430     ASom    T    A        0      0        2 
  13 chr13_37987430     HCab    T    A        0      0        2 
  13 chr13_37987430     HPrz    T    A        0      0        2 
  13 chr13_37987430     ZBoe    T    A      0.5      1        2 
  13 chr13_37987430     ZGre    T    A        0      0        2 
  13 chr13_37987430     ZHar    T    A        0      0        2 
  13 chr13_37987430   Sample    T    A        0      0        2 
  13 chr13_37988643     AAsi    C    G        0      0        2 
  13 chr13_37988643     AKia    C    G        0      0        2 
  13 chr13_37988643     AOna    C    G      0.5      1        2 
  13 chr13_37988643     ASom    C    G        0      0        2 
  13 chr13_37988643     HCab    C    G        0      0        2 
  13 chr13_37988643     HPrz    C    G        0      0        2 
  13 chr13_37988643     ZBoe    C    G        0      0        2 
  13 chr13_37988643     ZGre    C    G        0      0        2 
  13 chr13_37988643     ZHar    C    G        0      0        2 
  13 chr13_37988643   Sample    C    G        0      0        2 
  13 chr13_38004925     AAsi    A    C        0      0        2 
  13 chr13_38004925     AKia    A    C        0      0        2 
  13 chr13_38004925     AOna    A    C        0      0        2 
  13 chr13_38004925     ASom    A    C        0      0        2 
  13 chr13_38004925     HCab    A    C        0      0        2 
  13 chr13_38004925     HPrz    A    C        0      0        2 
  13 chr13_38004925     ZBoe    A    C        0      0        2 
  13 chr13_38004925     ZGre    A    C        1      2        2 
  13 chr13_38004925     ZHar    A    C        0      0        2 
  13 chr13_38004925   Sample    A    C        0      0        2 
  13 chr13_38045109     AAsi    A    C        0      0        2 
  13 chr13_38045109     AKia    A    C        0      0        2 
  13 chr13_38045109     AOna    A    C        0      0        2 
  13 chr13_38045109     ASom    A    C        0      0        2 
  13 chr13_38045109     HCab    A    C        0      0        2 
  13 chr13_38045109     HPrz    A    C        1      2        2 
  13 chr13_38045109     ZBoe    A    C        0      0        2 
  13 chr13_38045109     ZGre    A    C        0      0        2 
  13 chr13_38045109     ZHar    A    C        0      0        2 
  13 chr13_38045109   Sample    A    C        0      0        2 
  13 chr13_38080294     AAsi    G    C        0      0        2 
  13 chr13_38080294     AKia    G    C        0      0        2 
  13 chr13_38080294     AOna    G    C        0      0        2 
  13 chr13_38080294     ASom    G    C        0      0        2 
  13 chr13_38080294     HCab    G    C        0      0        2 
  13 chr13_38080294     HPrz    G    C        0      0        2 
  13 chr13_38080294     ZBoe    G    C      0.5      1        2 
  13 chr13_38080294     ZGre    G    C        0      0        2 
  13 chr13_38080294     ZHar    G    C        0      0        2 
  13 chr13_38080294   Sample    G    C        0      0        2 
  13 chr13_38108490     AAsi    A    C        0      0        2 
  13 chr13_38108490     AKia    A    C        0      0        2 
  13 chr13_38108490     AOna    A    C        0      0        2 
  13 chr13_38108490     ASom    A    C        0      0        2 
  13 chr13_38108490     HCab    A    C        0      0        2 
  13 chr13_38108490     HPrz    A    C        0      0        2 
  13 chr13_38108490     ZBoe    A    C      0.5      1        2 
  13 chr13_38108490     ZGre    A    C        0      0        2 
  13 chr13_38108490     ZHar    A    C        0      0        2 
  13 chr13_38108490   Sample    A    C        0      0        2 
  13 chr13_38123307     AAsi    G    C        0      0        2 
  13 chr13_38123307     AKia    G    C        0      0        2 
  13 chr13_38123307     AOna    G    C        0      0        2 
  13 chr13_38123307     ASom    G    C        0      0        2 
  13 chr13_38123307     HCab    G    C        1      2        2 
  13 chr13_38123307     HPrz    G    C        1      2        2 
  13 chr13_38123307     ZBoe    G    C        0      0        2 
  13 chr13_38123307     ZGre    G    C        0      0        2 
  13 chr13_38123307     ZHar    G    C        0      0        2 
  13 chr13_38123307   Sample    G    C        0      0        2 
  13 chr13_38130993     AAsi    G    C        0      0        2 
  13 chr13_38130993     AKia    G    C        0      0        2 
  13 chr13_38130993     AOna    G    C        0      0        2 
  13 chr13_38130993     ASom    G    C        0      0        2 
  13 chr13_38130993     HCab    G    C        1      2        2 
  13 chr13_38130993     HPrz    G    C        1      2        2 
  13 chr13_38130993     ZBoe    G    C        0      0        2 
  13 chr13_38130993     ZGre    G    C        0      0        2 
  13 chr13_38130993     ZHar    G    C        0      0        2 
  13 chr13_38130993   Sample    G    C        0      0        2 
  13 chr13_38136606     AAsi    A    C        0      0        2 
  13 chr13_38136606     AKia    A    C        0      0        2 
  13 chr13_38136606     AOna    A    C        0      0        2 
  13 chr13_38136606     ASom    A    C        0      0        2 
  13 chr13_38136606     HCab    A    C        1      2        2 
  13 chr13_38136606     HPrz    A    C        1      2        2 
  13 chr13_38136606     ZBoe    A    C        0      0        2 
  13 chr13_38136606     ZGre    A    C        0      0        2 
  13 chr13_38136606     ZHar    A    C        0      0        2 
  13 chr13_38136606   Sample    A    C        0      0        2 
  13 chr13_38151150     AAsi    G    C        0      0        2 
  13 chr13_38151150     AKia    G    C        1      2        2 
  13 chr13_38151150     AOna    G    C        0      0        2 
  13 chr13_38151150     ASom    G    C        0      0        2 
  13 chr13_38151150     HCab    G    C        0      0        2 
  13 chr13_38151150     HPrz    G    C        0      0        2 
  13 chr13_38151150     ZBoe    G    C        0      0        2 
  13 chr13_38151150     ZGre    G    C        0      0        2 
  13 chr13_38151150     ZHar    G    C        0      0        2 
  13 chr13_38151150   Sample    G    C        0      0        2 
  13 chr13_38152351     AAsi    G    C        0      0        2 
  13 chr13_38152351     AKia    G    C        0      0        2 
  13 chr13_38152351     AOna    G    C      0.5      1        2 
  13 chr13_38152351     ASom    G    C        0      0        2 
  13 chr13_38152351     HCab    G    C        0      0        2 
  13 chr13_38152351     HPrz    G    C        0      0        2 
  13 chr13_38152351     ZBoe    G    C        0      0        2 
  13 chr13_38152351     ZGre    G    C        0      0        2 
  13 chr13_38152351     ZHar    G    C        0      0        2 
  13 chr13_38152351   Sample    G    C        0      0        2 
  13 chr13_38161372     AAsi    A    T        0      0        2 
  13 chr13_38161372     AKia    A    T        0      0        2 
  13 chr13_38161372     AOna    A    T        0      0        2 
  13 chr13_38161372     ASom    A    T        0      0        2 
  13 chr13_38161372     HCab    A    T        1      2        2 
  13 chr13_38161372     HPrz    A    T        1      2        2 
  13 chr13_38161372     ZBoe    A    T        0      0        2 
  13 chr13_38161372     ZGre    A    T        0      0        2 
  13 chr13_38161372     ZHar    A    T        0      0        2 
  13 chr13_38161372   Sample    A    T        0      0        2 
  13 chr13_38177794     AAsi    C    A        0      0        2 
  13 chr13_38177794     AKia    C    A        0      0        2 
  13 chr13_38177794     AOna    C    A        0      0        2 
  13 chr13_38177794     ASom    C    A        0      0        2 
  13 chr13_38177794     HCab    C    A        0      0        2 
  13 chr13_38177794     HPrz    C    A        0      0        2 
  13 chr13_38177794     ZBoe    C    A        1      2        2 
  13 chr13_38177794     ZGre    C    A        0      0        2 
  13 chr13_38177794     ZHar    C    A        0      0        2 
  13 chr13_38177794   Sample    C    A        0      0        2 
  13 chr13_38193760     AAsi    T    G        0      0        2 
  13 chr13_38193760     AKia    T    G        0      0        2 
  13 chr13_38193760     AOna    T    G        0      0        2 
  13 chr13_38193760     ASom    T    G        0      0        2 
  13 chr13_38193760     HCab    T    G        0      0        2 
  13 chr13_38193760     HPrz    T    G        0      0        2 
  13 chr13_38193760     ZBoe    T    G        0      0        2 
  13 chr13_38193760     ZGre    T    G        1      2        2 
  13 chr13_38193760     ZHar    T    G        1      2        2 
  13 chr13_38193760   Sample    T    G        0      0        2 
  13 chr13_38202747     AAsi    G    T      0.5      1        2 
  13 chr13_38202747     AKia    G    T        0      0        2 
  13 chr13_38202747     AOna    G    T        0      0        2 
  13 chr13_38202747     ASom    G    T        0      0        2 
  13 chr13_38202747     HCab    G    T        0      0        2 
  13 chr13_38202747     HPrz    G    T        0      0        2 
  13 chr13_38202747     ZBoe    G    T        0      0        2 
  13 chr13_38202747     ZGre    G    T        0      0        2 
  13 chr13_38202747     ZHar    G    T        0      0        2 
  13 chr13_38202747   Sample    G    T        0      0        2 
  13 chr13_38209274     AAsi    C    A        0      0        2 
  13 chr13_38209274     AKia    C    A        0      0        2 
  13 chr13_38209274     AOna    C    A        0      0        2 
  13 chr13_38209274     ASom    C    A        0      0        2 
  13 chr13_38209274     HCab    C    A        0      0        2 
  13 chr13_38209274     HPrz    C    A        0      0        2 
  13 chr13_38209274     ZBoe    C    A      0.5      1        2 
  13 chr13_38209274     ZGre    C    A        0      0        2 
  13 chr13_38209274     ZHar    C    A        0      0        2 
  13 chr13_38209274   Sample    C    A        0      0        2 
  13 chr13_38219425     AAsi    G    C        0      0        2 
  13 chr13_38219425     AKia    G    C        0      0        2 
  13 chr13_38219425     AOna    G    C        0      0        2 
  13 chr13_38219425     ASom    G    C        0      0        2 
  13 chr13_38219425     HCab    G    C        0      0        2 
  13 chr13_38219425     HPrz    G    C        0      0        2 
  13 chr13_38219425     ZBoe    G    C      0.5      1        2 
  13 chr13_38219425     ZGre    G    C        0      0        2 
  13 chr13_38219425     ZHar    G    C        0      0        2 
  13 chr13_38219425   Sample    G    C        0      0        2 
  13 chr13_38243522     AAsi    G    T        0      0        2 
  13 chr13_38243522     AKia    G    T        0      0        2 
  13 chr13_38243522     AOna    G    T        1      2        2 
  13 chr13_38243522     ASom    G    T        0      0        2 
  13 chr13_38243522     HCab    G    T        0      0        2 
  13 chr13_38243522     HPrz    G    T        0      0        2 
  13 chr13_38243522     ZBoe    G    T        0      0        2 
  13 chr13_38243522     ZGre    G    T        0      0        2 
  13 chr13_38243522     ZHar    G    T        0      0        2 
  13 chr13_38243522   Sample    G    T        0      0        2 
  13 chr13_38260914     AAsi    G    C        0      0        2 
  13 chr13_38260914     AKia    G    C        0      0        2 
  13 chr13_38260914     AOna    G    C      0.5      1        2 
  13 chr13_38260914     ASom    G    C        0      0        2 
  13 chr13_38260914     HCab    G    C        0      0        2 
  13 chr13_38260914     HPrz    G    C        0      0        2 
  13 chr13_38260914     ZBoe    G    C        0      0        2 
  13 chr13_38260914     ZGre    G    C        0      0        2 
  13 chr13_38260914     ZHar    G    C        0      0        2 
  13 chr13_38260914   Sample    G    C        0      0        2 
  13 chr13_38268755     AAsi    G    C        0      0        2 
  13 chr13_38268755     AKia    G    C        0      0        2 
  13 chr13_38268755     AOna    G    C        0      0        2 
  13 chr13_38268755     ASom    G    C        0      0        2 
  13 chr13_38268755     HCab    G    C        0      0        2 
  13 chr13_38268755     HPrz    G    C        0      0        2 
  13 chr13_38268755     ZBoe    G    C        0      0        2 
  13 chr13_38268755     ZGre    G    C      0.5      1        2 
  13 chr13_38268755     ZHar    G    C        0      0        2 
  13 chr13_38268755   Sample    G    C        0      0        2 
  13 chr13_38278207     AAsi    A    C        0      0        2 
  13 chr13_38278207     AKia    A    C        0      0        2 
  13 chr13_38278207     AOna    A    C        0      0        2 
  13 chr13_38278207     ASom    A    C      0.5      1        2 
  13 chr13_38278207     HCab    A    C        0      0        2 
  13 chr13_38278207     HPrz    A    C        0      0        2 
  13 chr13_38278207     ZBoe    A    C        0      0        2 
  13 chr13_38278207     ZGre    A    C        0      0        2 
  13 chr13_38278207     ZHar    A    C        0      0        2 
  13 chr13_38278207   Sample    A    C        0      0        2 
  13 chr13_38281240     AAsi    C    A        0      0        2 
  13 chr13_38281240     AKia    C    A        1      2        2 
  13 chr13_38281240     AOna    C    A        0      0        2 
  13 chr13_38281240     ASom    C    A        0      0        2 
  13 chr13_38281240     HCab    C    A        0      0        2 
  13 chr13_38281240     HPrz    C    A        0      0        2 
  13 chr13_38281240     ZBoe    C    A        0      0        2 
  13 chr13_38281240     ZGre    C    A        0      0        2 
  13 chr13_38281240     ZHar    C    A        0      0        2 
  13 chr13_38281240   Sample    C    A        0      0        2 
  13 chr13_38296818     AAsi    T    G      0.5      1        2 
  13 chr13_38296818     AKia    T    G        0      0        2 
  13 chr13_38296818     AOna    T    G        0      0        2 
  13 chr13_38296818     ASom    T    G        0      0        2 
  13 chr13_38296818     HCab    T    G        0      0        2 
  13 chr13_38296818     HPrz    T    G        0      0        2 
  13 chr13_38296818     ZBoe    T    G        0      0        2 
  13 chr13_38296818     ZGre    T    G        0      0        2 
  13 chr13_38296818     ZHar    T    G        0      0        2 
  13 chr13_38296818   Sample    T    G        1      2        2 
  13 chr13_38308917     AAsi    G    C      0.5      1        2 
  13 chr13_38308917     AKia    G    C        0      0        2 
  13 chr13_38308917     AOna    G    C        0      0        2 
  13 chr13_38308917     ASom    G    C        0      0        2 
  13 chr13_38308917     HCab    G    C        0      0        2 
  13 chr13_38308917     HPrz    G    C        0      0        2 
  13 chr13_38308917     ZBoe    G    C        0      0        2 
  13 chr13_38308917     ZGre    G    C        0      0        2 
  13 chr13_38308917     ZHar    G    C        0      0        2 
  13 chr13_38308917   Sample    G    C        0      0        2 
  13 chr13_38330643     AAsi    T    G        0      0        2 
  13 chr13_38330643     AKia    T    G        0      0        2 
  13 chr13_38330643     AOna    T    G        0      0        2 
  13 chr13_38330643     ASom    T    G        0      0        2 
  13 chr13_38330643     HCab    T    G        0      0        2 
  13 chr13_38330643     HPrz    T    G        0      0        2 
  13 chr13_38330643     ZBoe    T    G        0      0        2 
  13 chr13_38330643     ZGre    T    G      0.5      1        2 
  13 chr13_38330643     ZHar    T    G        0      0        2 
  13 chr13_38330643   Sample    T    G        0      0        2 
  13 chr13_38331857     AAsi    A    C        0      0        2 
  13 chr13_38331857     AKia    A    C        0      0        2 
  13 chr13_38331857     AOna    A    C        0      0        2 
  13 chr13_38331857     ASom    A    C        0      0        2 
  13 chr13_38331857     HCab    A    C        0      0        2 
  13 chr13_38331857     HPrz    A    C        0      0        2 
  13 chr13_38331857     ZBoe    A    C        0      0        2 
  13 chr13_38331857     ZGre    A    C        0      0        2 
  13 chr13_38331857     ZHar    A    C      0.5      1        2 
  13 chr13_38331857   Sample    A    C        0      0        2 
  13 chr13_38332826     AAsi    C    A        0      0        2 
  13 chr13_38332826     AKia    C    A        0      0        2 
  13 chr13_38332826     AOna    C    A        0      0        2 
  13 chr13_38332826     ASom    C    A        0      0        2 
  13 chr13_38332826     HCab    C    A        1      2        2 
  13 chr13_38332826     HPrz    C    A        1      2        2 
  13 chr13_38332826     ZBoe    C    A        0      0        2 
  13 chr13_38332826     ZGre    C    A        0      0        2 
  13 chr13_38332826     ZHar    C    A        0      0        2 
  13 chr13_38332826   Sample    C    A        0      0        2 
  13 chr13_38344803     AAsi    G    C        0      0        2 
  13 chr13_38344803     AKia    G    C        0      0        2 
  13 chr13_38344803     AOna    G    C        0      0        2 
  13 chr13_38344803     ASom    G    C        0      0        2 
  13 chr13_38344803     HCab    G    C        0      0        2 
  13 chr13_38344803     HPrz    G    C        0      0        2 
  13 chr13_38344803     ZBoe    G    C        1      2        2 
  13 chr13_38344803     ZGre    G    C        1      2        2 
  13 chr13_38344803     ZHar    G    C        0      0        2 
  13 chr13_38344803   Sample    G    C        0      0        2 
  13 chr13_38347412     AAsi    G    T        0      0        2 
  13 chr13_38347412     AKia    G    T        1      2        2 
  13 chr13_38347412     AOna    G    T        1      2        2 
  13 chr13_38347412     ASom    G    T        0      0        2 
  13 chr13_38347412     HCab    G    T        0      0        2 
  13 chr13_38347412     HPrz    G    T        0      0        2 
  13 chr13_38347412     ZBoe    G    T        0      0        2 
  13 chr13_38347412     ZGre    G    T        0      0        2 
  13 chr13_38347412     ZHar    G    T        0      0        2 
  13 chr13_38347412   Sample    G    T        0      0        2 
  13 chr13_38348477     AAsi    T    A        0      0        2 
  13 chr13_38348477     AKia    T    A        0      0        2 
  13 chr13_38348477     AOna    T    A        0      0        2 
  13 chr13_38348477     ASom    T    A        0      0        2 
  13 chr13_38348477     HCab    T    A      0.5      1        2 
  13 chr13_38348477     HPrz    T    A        0      0        2 
  13 chr13_38348477     ZBoe    T    A        0      0        2 
  13 chr13_38348477     ZGre    T    A        0      0        2 
  13 chr13_38348477     ZHar    T    A        0      0        2 
  13 chr13_38348477   Sample    T    A        0      0        2 
  13 chr13_38360388     AAsi    G    C        1      2        2 
  13 chr13_38360388     AKia    G    C        0      0        2 
  13 chr13_38360388     AOna    G    C        0      0        2 
  13 chr13_38360388     ASom    G    C        1      2        2 
  13 chr13_38360388     HCab    G    C        0      0        2 
  13 chr13_38360388     HPrz    G    C        0      0        2 
  13 chr13_38360388     ZBoe    G    C        0      0        2 
  13 chr13_38360388     ZGre    G    C        0      0        2 
  13 chr13_38360388     ZHar    G    C        0      0        2 
  13 chr13_38360388   Sample    G    C        1      2        2 
  13 chr13_38365752     AAsi    C    G        0      0        2 
  13 chr13_38365752     AKia    C    G        0      0        2 
  13 chr13_38365752     AOna    C    G        0      0        2 
  13 chr13_38365752     ASom    C    G        0      0        2 
  13 chr13_38365752     HCab    C    G        0      0        2 
  13 chr13_38365752     HPrz    C    G        1      2        2 
  13 chr13_38365752     ZBoe    C    G        0      0        2 
  13 chr13_38365752     ZGre    C    G        0      0        2 
  13 chr13_38365752     ZHar    C    G        0      0        2 
  13 chr13_38365752   Sample    C    G        0      0        2 
  13 chr13_38371091     AAsi    G    C        0      0        2 
  13 chr13_38371091     AKia    G    C        0      0        2 
  13 chr13_38371091     AOna    G    C        0      0        2 
  13 chr13_38371091     ASom    G    C        0      0        2 
  13 chr13_38371091     HCab    G    C        1      2        2 
  13 chr13_38371091     HPrz    G    C        1      2        2 
  13 chr13_38371091     ZBoe    G    C        0      0        2 
  13 chr13_38371091     ZGre    G    C        0      0        2 
  13 chr13_38371091     ZHar    G    C        0      0        2 
  13 chr13_38371091   Sample    G    C        0      0        2 
  13 chr13_38375288     AAsi    G    C        0      0        2 
  13 chr13_38375288     AKia    G    C        0      0        2 
  13 chr13_38375288     AOna    G    C        0      0        2 
  13 chr13_38375288     ASom    G    C        0      0        2 
  13 chr13_38375288     HCab    G    C        0      0        2 
  13 chr13_38375288     HPrz    G    C        1      2        2 
  13 chr13_38375288     ZBoe    G    C        0      0        2 
  13 chr13_38375288     ZGre    G    C        0      0        2 
  13 chr13_38375288     ZHar    G    C        0      0        2 
  13 chr13_38375288   Sample    G    C        0      0        2 
  13 chr13_38381134     AAsi    T    G        0      0        2 
  13 chr13_38381134     AKia    T    G        1      2        2 
  13 chr13_38381134     AOna    T    G        1      2        2 
  13 chr13_38381134     ASom    T    G        0      0        2 
  13 chr13_38381134     HCab    T    G        0      0        2 
  13 chr13_38381134     HPrz    T    G        0      0        2 
  13 chr13_38381134     ZBoe    T    G        0      0        2 
  13 chr13_38381134     ZGre    T    G        0      0        2 
  13 chr13_38381134     ZHar    T    G        0      0        2 
  13 chr13_38381134   Sample    T    G        0      0        2 
  13 chr13_38384189     AAsi    C    G        0      0        2 
  13 chr13_38384189     AKia    C    G        0      0        2 
  13 chr13_38384189     AOna    C    G        0      0        2 
  13 chr13_38384189     ASom    C    G        0      0        2 
  13 chr13_38384189     HCab    C    G        0      0        2 
  13 chr13_38384189     HPrz    C    G        0      0        2 
  13 chr13_38384189     ZBoe    C    G        0      0        2 
  13 chr13_38384189     ZGre    C    G        1      2        2 
  13 chr13_38384189     ZHar    C    G        0      0        2 
  13 chr13_38384189   Sample    C    G        0      0        2 
  13 chr13_38402474     AAsi    A    C        0      0        2 
  13 chr13_38402474     AKia    A    C        0      0        2 
  13 chr13_38402474     AOna    A    C      0.5      1        2 
  13 chr13_38402474     ASom    A    C        0      0        2 
  13 chr13_38402474     HCab    A    C        0      0        2 
  13 chr13_38402474     HPrz    A    C        0      0        2 
  13 chr13_38402474     ZBoe    A    C        0      0        2 
  13 chr13_38402474     ZGre    A    C        0      0        2 
  13 chr13_38402474     ZHar    A    C        0      0        2 
  13 chr13_38402474   Sample    A    C        0      0        2 
  13 chr13_38416967     AAsi    T    G        0      0        2 
  13 chr13_38416967     AKia    T    G        0      0        2 
  13 chr13_38416967     AOna    T    G        0      0        2 
  13 chr13_38416967     ASom    T    G        0      0        2 
  13 chr13_38416967     HCab    T    G        1      2        2 
  13 chr13_38416967     HPrz    T    G        1      2        2 
  13 chr13_38416967     ZBoe    T    G        0      0        2 
  13 chr13_38416967     ZGre    T    G        0      0        2 
  13 chr13_38416967     ZHar    T    G        0      0        2 
  13 chr13_38416967   Sample    T    G        0      0        2 
  13 chr13_38438295     AAsi    G    T        1      2        2 
  13 chr13_38438295     AKia    G    T        0      0        2 
  13 chr13_38438295     AOna    G    T        0      0        2 
  13 chr13_38438295     ASom    G    T        1      2        2 
  13 chr13_38438295     HCab    G    T        0      0        2 
  13 chr13_38438295     HPrz    G    T        0      0        2 
  13 chr13_38438295     ZBoe    G    T        0      0        2 
  13 chr13_38438295     ZGre    G    T        0      0        2 
  13 chr13_38438295     ZHar    G    T        0      0        2 
  13 chr13_38438295   Sample    G    T        1      2        2 
  13 chr13_38447970     AAsi    A    T        0      0        2 
  13 chr13_38447970     AKia    A    T        0      0        2 
  13 chr13_38447970     AOna    A    T        0      0        2 
  13 chr13_38447970     ASom    A    T        0      0        2 
  13 chr13_38447970     HCab    A    T        0      0        2 
  13 chr13_38447970     HPrz    A    T        0      0        2 
  13 chr13_38447970     ZBoe    A    T        0      0        2 
  13 chr13_38447970     ZGre    A    T        0      0        2 
  13 chr13_38447970     ZHar    A    T      0.5      1        2 
  13 chr13_38447970   Sample    A    T        0      0        2 
  13 chr13_38462629     AAsi    A    C        0      0        2 
  13 chr13_38462629     AKia    A    C        0      0        2 
  13 chr13_38462629     AOna    A    C        0      0        2 
  13 chr13_38462629     ASom    A    C        0      0        2 
  13 chr13_38462629     HCab    A    C        1      2        2 
  13 chr13_38462629     HPrz    A    C        1      2        2 
  13 chr13_38462629     ZBoe    A    C        0      0        2 
  13 chr13_38462629     ZGre    A    C        0      0        2 
  13 chr13_38462629     ZHar    A    C        0      0        2 
  13 chr13_38462629   Sample    A    C        0      0        2 
  13 chr13_38468323     AAsi    A    T        0      0        2 
  13 chr13_38468323     AKia    A    T        0      0        2 
  13 chr13_38468323     AOna    A    T        0      0        2 
  13 chr13_38468323     ASom    A    T        0      0        2 
  13 chr13_38468323     HCab    A    T        0      0        2 
  13 chr13_38468323     HPrz    A    T        0      0        2 
  13 chr13_38468323     ZBoe    A    T      0.5      1        2 
  13 chr13_38468323     ZGre    A    T        0      0        2 
  13 chr13_38468323     ZHar    A    T        0      0        2 
  13 chr13_38468323   Sample    A    T        0      0        2 
  13 chr13_38486763     AAsi    G    C        0      0        2 
  13 chr13_38486763     AKia    G    C        0      0        2 
  13 chr13_38486763     AOna    G    C        0      0        2 
  13 chr13_38486763     ASom    G    C        0      0        2 
  13 chr13_38486763     HCab    G    C        1      2        2 
  13 chr13_38486763     HPrz    G    C        1      2        2 
  13 chr13_38486763     ZBoe    G    C        0      0        2 
  13 chr13_38486763     ZGre    G    C        0      0        2 
  13 chr13_38486763     ZHar    G    C        0      0        2 
  13 chr13_38486763   Sample    G    C        0      0        2 
  13 chr13_38489527     AAsi    G    T        0      0        2 
  13 chr13_38489527     AKia    G    T        0      0        2 
  13 chr13_38489527     AOna    G    T        0      0        2 
  13 chr13_38489527     ASom    G    T        0      0        2 
  13 chr13_38489527     HCab    G    T        1      2        2 
  13 chr13_38489527     HPrz    G    T        1      2        2 
  13 chr13_38489527     ZBoe    G    T        0      0        2 
  13 chr13_38489527     ZGre    G    T        0      0        2 
  13 chr13_38489527     ZHar    G    T        0      0        2 
  13 chr13_38489527   Sample    G    T        0      0        2 
  13 chr13_38501290     AAsi    C    G        0      0        2 
  13 chr13_38501290     AKia    C    G        0      0        2 
  13 chr13_38501290     AOna    C    G        0      0        2 
  13 chr13_38501290     ASom    C    G        0      0        2 
  13 chr13_38501290     HCab    C    G        1      2        2 
  13 chr13_38501290     HPrz    C    G        1      2        2 
  13 chr13_38501290     ZBoe    C    G        0      0        2 
  13 chr13_38501290     ZGre    C    G        0      0        2 
  13 chr13_38501290     ZHar    C    G        0      0        2 
  13 chr13_38501290   Sample    C    G        0      0        2 
  13 chr13_38505592     AAsi    C    G        0      0        2 
  13 chr13_38505592     AKia    C    G        0      0        2 
  13 chr13_38505592     AOna    C    G        0      0        2 
  13 chr13_38505592     ASom    C    G        0      0        2 
  13 chr13_38505592     HCab    C    G        1      2        2 
  13 chr13_38505592     HPrz    C    G        1      2        2 
  13 chr13_38505592     ZBoe    C    G        0      0        2 
  13 chr13_38505592     ZGre    C    G        0      0        2 
  13 chr13_38505592     ZHar    C    G        0      0        2 
  13 chr13_38505592   Sample    C    G        0      0        2 
  13 chr13_38511997     AAsi    C    A        1      2        2 
  13 chr13_38511997     AKia    C    A        0      0        2 
  13 chr13_38511997     AOna    C    A        0      0        2 
  13 chr13_38511997     ASom    C    A        0      0        2 
  13 chr13_38511997     HCab    C    A        0      0        2 
  13 chr13_38511997     HPrz    C    A        0      0        2 
  13 chr13_38511997     ZBoe    C    A        0      0        2 
  13 chr13_38511997     ZGre    C    A        0      0        2 
  13 chr13_38511997     ZHar    C    A        0      0        2 
  13 chr13_38511997   Sample    C    A        1      2        2 
  13 chr13_38514515     AAsi    T    A        0      0        2 
  13 chr13_38514515     AKia    T    A        0      0        2 
  13 chr13_38514515     AOna    T    A        0      0        2 
  13 chr13_38514515     ASom    T    A        0      0        2 
  13 chr13_38514515     HCab    T    A        0      0        2 
  13 chr13_38514515     HPrz    T    A        0      0        2 
  13 chr13_38514515     ZBoe    T    A        1      2        2 
  13 chr13_38514515     ZGre    T    A        0      0        2 
  13 chr13_38514515     ZHar    T    A        0      0        2 
  13 chr13_38514515   Sample    T    A        0      0        2 
  13 chr13_38516434     AAsi    G    C        0      0        2 
  13 chr13_38516434     AKia    G    C        0      0        2 
  13 chr13_38516434     AOna    G    C        0      0        2 
  13 chr13_38516434     ASom    G    C        0      0        2 
  13 chr13_38516434     HCab    G    C        1      2        2 
  13 chr13_38516434     HPrz    G    C        1      2        2 
  13 chr13_38516434     ZBoe    G    C        0      0        2 
  13 chr13_38516434     ZGre    G    C        0      0        2 
  13 chr13_38516434     ZHar    G    C        0      0        2 
  13 chr13_38516434   Sample    G    C        0      0        2 
  13 chr13_38531929     AAsi    A    C        0      0        2 
  13 chr13_38531929     AKia    A    C        0      0        2 
  13 chr13_38531929     AOna    A    C        0      0        2 
  13 chr13_38531929     ASom    A    C        0      0        2 
  13 chr13_38531929     HCab    A    C        0      0        2 
  13 chr13_38531929     HPrz    A    C        0      0        2 
  13 chr13_38531929     ZBoe    A    C      0.5      1        2 
  13 chr13_38531929     ZGre    A    C        0      0        2 
  13 chr13_38531929     ZHar    A    C        0      0        2 
  13 chr13_38531929   Sample    A    C        0      0        2 
  13 chr13_38534266     AAsi    G    C        0      0        2 
  13 chr13_38534266     AKia    G    C        0      0        2 
  13 chr13_38534266     AOna    G    C        1      2        2 
  13 chr13_38534266     ASom    G    C        0      0        2 
  13 chr13_38534266     HCab    G    C        0      0        2 
  13 chr13_38534266     HPrz    G    C        0      0        2 
  13 chr13_38534266     ZBoe    G    C        0      0        2 
  13 chr13_38534266     ZGre    G    C        0      0        2 
  13 chr13_38534266     ZHar    G    C        0      0        2 
  13 chr13_38534266   Sample    G    C        0      0        2 
  13 chr13_38547314     AAsi    T    A        0      0        2 
  13 chr13_38547314     AKia    T    A        0      0        2 
  13 chr13_38547314     AOna    T    A      0.5      1        2 
  13 chr13_38547314     ASom    T    A        0      0        2 
  13 chr13_38547314     HCab    T    A        0      0        2 
  13 chr13_38547314     HPrz    T    A        0      0        2 
  13 chr13_38547314     ZBoe    T    A        0      0        2 
  13 chr13_38547314     ZGre    T    A        0      0        2 
  13 chr13_38547314     ZHar    T    A        0      0        2 
  13 chr13_38547314   Sample    T    A        0      0        2 
  13 chr13_38554495     AAsi    C    G        0      0        2 
  13 chr13_38554495     AKia    C    G        0      0        2 
  13 chr13_38554495     AOna    C    G        0      0        2 
  13 chr13_38554495     ASom    C    G        0      0        2 
  13 chr13_38554495     HCab    C    G        0      0        2 
  13 chr13_38554495     HPrz    C    G        0      0        2 
  13 chr13_38554495     ZBoe    C    G      0.5      1        2 
  13 chr13_38554495     ZGre    C    G        0      0        2 
  13 chr13_38554495     ZHar    C    G        0      0        2 
  13 chr13_38554495   Sample    C    G        0      0        2 
  13 chr13_38562110     AAsi    C    G        0      0        2 
  13 chr13_38562110     AKia    C    G        0      0        2 
  13 chr13_38562110     AOna    C    G        0      0        2 
  13 chr13_38562110     ASom    C    G        0      0        2 
  13 chr13_38562110     HCab    C    G        0      0        2 
  13 chr13_38562110     HPrz    C    G        0      0        2 
  13 chr13_38562110     ZBoe    C    G        0      0        2 
  13 chr13_38562110     ZGre    C    G      0.5      1        2 
  13 chr13_38562110     ZHar    C    G        0      0        2 
  13 chr13_38562110   Sample    C    G        0      0        2 
  13 chr13_38578930     AAsi    G    C        0      0        2 
  13 chr13_38578930     AKia    G    C        0      0        2 
  13 chr13_38578930     AOna    G    C        0      0        2 
  13 chr13_38578930     ASom    G    C        0      0        2 
  13 chr13_38578930     HCab    G    C        1      2        2 
  13 chr13_38578930     HPrz    G    C        1      2        2 
  13 chr13_38578930     ZBoe    G    C        0      0        2 
  13 chr13_38578930     ZGre    G    C        0      0        2 
  13 chr13_38578930     ZHar    G    C        0      0        2 
  13 chr13_38578930   Sample    G    C        0      0        2 
  13 chr13_38585996     AAsi    A    T        0      0        2 
  13 chr13_38585996     AKia    A    T        0      0        2 
  13 chr13_38585996     AOna    A    T        0      0        2 
  13 chr13_38585996     ASom    A    T        0      0        2 
  13 chr13_38585996     HCab    A    T        0      0        2 
  13 chr13_38585996     HPrz    A    T      0.5      1        2 
  13 chr13_38585996     ZBoe    A    T        0      0        2 
  13 chr13_38585996     ZGre    A    T        0      0        2 
  13 chr13_38585996     ZHar    A    T        0      0        2 
  13 chr13_38585996   Sample    A    T        0      0        2 
  13 chr13_38604177     AAsi    A    C        0      0        2 
  13 chr13_38604177     AKia    A    C        0      0        2 
  13 chr13_38604177     AOna    A    C        0      0        2 
  13 chr13_38604177     ASom    A    C        0      0        2 
  13 chr13_38604177     HCab    A    C        0      0        2 
  13 chr13_38604177     HPrz    A    C        0      0        2 
  13 chr13_38604177     ZBoe    A    C        0      0        2 
  13 chr13_38604177     ZGre    A    C        0      0        2 
  13 chr13_38604177     ZHar    A    C        1      2        2 
  13 chr13_38604177   Sample    A    C        0      0        2 
  13 chr13_38614559     AAsi    C    G        0      0        2 
  13 chr13_38614559     AKia    C    G        0      0        2 
  13 chr13_38614559     AOna    C    G        0      0        2 
  13 chr13_38614559     ASom    C    G        0      0        2 
  13 chr13_38614559     HCab    C    G        1      2        2 
  13 chr13_38614559     HPrz    C    G        1      2        2 
  13 chr13_38614559     ZBoe    C    G        0      0        2 
  13 chr13_38614559     ZGre    C    G        0      0        2 
  13 chr13_38614559     ZHar    C    G        0      0        2 
  13 chr13_38614559   Sample    C    G        0      0        2 
  13 chr13_38654551     AAsi    G    T        0      0        2 
  13 chr13_38654551     AKia    G    T        0      0        2 
  13 chr13_38654551     AOna    G    T        0      0        2 
  13 chr13_38654551     ASom    G    T        0      0        2 
  13 chr13_38654551     HCab    G    T        0      0        2 
  13 chr13_38654551     HPrz    G    T        0      0        2 
  13 chr13_38654551     ZBoe    G    T      0.5      1        2 
  13 chr13_38654551     ZGre    G    T        0      0        2 
  13 chr13_38654551     ZHar    G    T        0      0        2 
  13 chr13_38654551   Sample    G    T        0      0        2 
  13 chr13_38671409     AAsi    C    G        0      0        2 
  13 chr13_38671409     AKia    C    G        0      0        2 
  13 chr13_38671409     AOna    C    G        0      0        2 
  13 chr13_38671409     ASom    C    G        0      0        2 
  13 chr13_38671409     HCab    C    G        0      0        2 
  13 chr13_38671409     HPrz    C    G        0      0        2 
  13 chr13_38671409     ZBoe    C    G        0      0        2 
  13 chr13_38671409     ZGre    C    G        1      2        2 
  13 chr13_38671409     ZHar    C    G        0      0        2 
  13 chr13_38671409   Sample    C    G        0      0        2 
  13 chr13_38701602     AAsi    C    A        0      0        2 
  13 chr13_38701602     AKia    C    A        0      0        2 
  13 chr13_38701602     AOna    C    A        0      0        2 
  13 chr13_38701602     ASom    C    A        0      0        2 
  13 chr13_38701602     HCab    C    A        0      0        2 
  13 chr13_38701602     HPrz    C    A        0      0        2 
  13 chr13_38701602     ZBoe    C    A      0.5      1        2 
  13 chr13_38701602     ZGre    C    A        0      0        2 
  13 chr13_38701602     ZHar    C    A        0      0        2 
  13 chr13_38701602   Sample    C    A        0      0        2 
  13 chr13_38708123     AAsi    C    G        0      0        2 
  13 chr13_38708123     AKia    C    G        1      2        2 
  13 chr13_38708123     AOna    C    G        0      0        2 
  13 chr13_38708123     ASom    C    G        0      0        2 
  13 chr13_38708123     HCab    C    G        0      0        2 
  13 chr13_38708123     HPrz    C    G        0      0        2 
  13 chr13_38708123     ZBoe    C    G        0      0        2 
  13 chr13_38708123     ZGre    C    G        0      0        2 
  13 chr13_38708123     ZHar    C    G        0      0        2 
  13 chr13_38708123   Sample    C    G        0      0        2 
  13 chr13_38709038     AAsi    C    A        0      0        2 
  13 chr13_38709038     AKia    C    A        0      0        2 
  13 chr13_38709038     AOna    C    A        0      0        2 
  13 chr13_38709038     ASom    C    A        1      2        2 
  13 chr13_38709038     HCab    C    A        0      0        2 
  13 chr13_38709038     HPrz    C    A        0      0        2 
  13 chr13_38709038     ZBoe    C    A        0      0        2 
  13 chr13_38709038     ZGre    C    A        0      0        2 
  13 chr13_38709038     ZHar    C    A        0      0        2 
  13 chr13_38709038   Sample    C    A        0      0        2 
  13 chr13_38718584     AAsi    A    C        0      0        2 
  13 chr13_38718584     AKia    A    C        0      0        2 
  13 chr13_38718584     AOna    A    C        0      0        2 
  13 chr13_38718584     ASom    A    C        0      0        2 
  13 chr13_38718584     HCab    A    C        1      2        2 
  13 chr13_38718584     HPrz    A    C        1      2        2 
  13 chr13_38718584     ZBoe    A    C        0      0        2 
  13 chr13_38718584     ZGre    A    C        0      0        2 
  13 chr13_38718584     ZHar    A    C        0      0        2 
  13 chr13_38718584   Sample    A    C        0      0        2 
  13 chr13_38788916     AAsi    C    G        0      0        2 
  13 chr13_38788916     AKia    C    G        0      0        2 
  13 chr13_38788916     AOna    C    G        0      0        2 
  13 chr13_38788916     ASom    C    G        0      0        2 
  13 chr13_38788916     HCab    C    G        0      0        2 
  13 chr13_38788916     HPrz    C    G        0      0        2 
  13 chr13_38788916     ZBoe    C    G        0      0        2 
  13 chr13_38788916     ZGre    C    G        0      0        2 
  13 chr13_38788916     ZHar    C    G        1      2        2 
  13 chr13_38788916   Sample    C    G        0      0        2 
  13 chr13_38798068     AAsi    G    C        0      0        2 
  13 chr13_38798068     AKia    G    C        0      0        2 
  13 chr13_38798068     AOna    G    C        0      0        2 
  13 chr13_38798068     ASom    G    C        0      0        2 
  13 chr13_38798068     HCab    G    C        0      0        2 
  13 chr13_38798068     HPrz    G    C        0      0        2 
  13 chr13_38798068     ZBoe    G    C        0      0        2 
  13 chr13_38798068     ZGre    G    C        0      0        2 
  13 chr13_38798068     ZHar    G    C        1      2        2 
  13 chr13_38798068   Sample    G    C        0      0        2 
  13 chr13_38799328     AAsi    G    T        1      2        2 
  13 chr13_38799328     AKia    G    T        0      0        2 
  13 chr13_38799328     AOna    G    T        0      0        2 
  13 chr13_38799328     ASom    G    T        1      2        2 
  13 chr13_38799328     HCab    G    T        0      0        2 
  13 chr13_38799328     HPrz    G    T        0      0        2 
  13 chr13_38799328     ZBoe    G    T        0      0        2 
  13 chr13_38799328     ZGre    G    T        0      0        2 
  13 chr13_38799328     ZHar    G    T        0      0        2 
  13 chr13_38799328   Sample    G    T        1      2        2 
  13 chr13_38802876     AAsi    T    G        1      2        2 
  13 chr13_38802876     AKia    T    G        0      0        2 
  13 chr13_38802876     AOna    T    G        0      0        2 
  13 chr13_38802876     ASom    T    G        1      2        2 
  13 chr13_38802876     HCab    T    G        0      0        2 
  13 chr13_38802876     HPrz    T    G        0      0        2 
  13 chr13_38802876     ZBoe    T    G        0      0        2 
  13 chr13_38802876     ZGre    T    G        0      0        2 
  13 chr13_38802876     ZHar    T    G        0      0        2 
  13 chr13_38802876   Sample    T    G        1      2        2 
  13 chr13_38810955     AAsi    A    T        0      0        2 
  13 chr13_38810955     AKia    A    T        0      0        2 
  13 chr13_38810955     AOna    A    T        0      0        2 
  13 chr13_38810955     ASom    A    T        0      0        2 
  13 chr13_38810955     HCab    A    T        0      0        2 
  13 chr13_38810955     HPrz    A    T        0      0        2 
  13 chr13_38810955     ZBoe    A    T        0      0        2 
  13 chr13_38810955     ZGre    A    T        0      0        2 
  13 chr13_38810955     ZHar    A    T        1      2        2 
  13 chr13_38810955   Sample    A    T        0      0        2 
  13 chr13_38842398     AAsi    C    G        0      0        2 
  13 chr13_38842398     AKia    C    G        0      0        2 
  13 chr13_38842398     AOna    C    G        0      0        2 
  13 chr13_38842398     ASom    C    G        0      0        2 
  13 chr13_38842398     HCab    C    G        0      0        2 
  13 chr13_38842398     HPrz    C    G      0.5      1        2 
  13 chr13_38842398     ZBoe    C    G        0      0        2 
  13 chr13_38842398     ZGre    C    G        0      0        2 
  13 chr13_38842398     ZHar    C    G        0      0        2 
  13 chr13_38842398   Sample    C    G        0      0        2 
  13 chr13_38870707     AAsi    G    T        0      0        2 
  13 chr13_38870707     AKia    G    T        0      0        2 
  13 chr13_38870707     AOna    G    T        0      0        2 
  13 chr13_38870707     ASom    G    T        0      0        2 
  13 chr13_38870707     HCab    G    T        1      2        2 
  13 chr13_38870707     HPrz    G    T        1      2        2 
  13 chr13_38870707     ZBoe    G    T        0      0        2 
  13 chr13_38870707     ZGre    G    T        0      0        2 
  13 chr13_38870707     ZHar    G    T        0      0        2 
  13 chr13_38870707   Sample    G    T        0      0        2 
  13 chr13_38875637     AAsi    T    A        0      0        2 
  13 chr13_38875637     AKia    T    A        0      0        2 
  13 chr13_38875637     AOna    T    A        0      0        2 
  13 chr13_38875637     ASom    T    A        0      0        2 
  13 chr13_38875637     HCab    T    A        0      0        2 
  13 chr13_38875637     HPrz    T    A        0      0        2 
  13 chr13_38875637     ZBoe    T    A        1      2        2 
  13 chr13_38875637     ZGre    T    A        1      2        2 
  13 chr13_38875637     ZHar    T    A        1      2        2 
  13 chr13_38875637   Sample    T    A        0      0        2 
  13 chr13_38884544     AAsi    C    G        1      2        2 
  13 chr13_38884544     AKia    C    G        0      0        2 
  13 chr13_38884544     AOna    C    G        0      0        2 
  13 chr13_38884544     ASom    C    G        1      2        2 
  13 chr13_38884544     HCab    C    G        0      0        2 
  13 chr13_38884544     HPrz    C    G        0      0        2 
  13 chr13_38884544     ZBoe    C    G        0      0        2 
  13 chr13_38884544     ZGre    C    G        0      0        2 
  13 chr13_38884544     ZHar    C    G        0      0        2 
  13 chr13_38884544   Sample    C    G        1      2        2 
  13 chr13_38889917     AAsi    C    A        0      0        2 
  13 chr13_38889917     AKia    C    A        1      2        2 
  13 chr13_38889917     AOna    C    A        1      2        2 
  13 chr13_38889917     ASom    C    A        0      0        2 
  13 chr13_38889917     HCab    C    A        0      0        2 
  13 chr13_38889917     HPrz    C    A        0      0        2 
  13 chr13_38889917     ZBoe    C    A        0      0        2 
  13 chr13_38889917     ZGre    C    A        0      0        2 
  13 chr13_38889917     ZHar    C    A        0      0        2 
  13 chr13_38889917   Sample    C    A        0      0        2 
  13 chr13_38899316     AAsi    T    A        0      0        2 
  13 chr13_38899316     AKia    T    A        0      0        2 
  13 chr13_38899316     AOna    T    A        0      0        2 
  13 chr13_38899316     ASom    T    A        0      0        2 
  13 chr13_38899316     HCab    T    A      0.5      1        2 
  13 chr13_38899316     HPrz    T    A        0      0        2 
  13 chr13_38899316     ZBoe    T    A        0      0        2 
  13 chr13_38899316     ZGre    T    A        0      0        2 
  13 chr13_38899316     ZHar    T    A        0      0        2 
  13 chr13_38899316   Sample    T    A        0      0        2 
  13 chr13_38902830     AAsi    T    G        0      0        2 
  13 chr13_38902830     AKia    T    G        0      0        2 
  13 chr13_38902830     AOna    T    G        0      0        2 
  13 chr13_38902830     ASom    T    G        0      0        2 
  13 chr13_38902830     HCab    T    G        0      0        2 
  13 chr13_38902830     HPrz    T    G        0      0        2 
  13 chr13_38902830     ZBoe    T    G        0      0        2 
  13 chr13_38902830     ZGre    T    G        0      0        2 
  13 chr13_38902830     ZHar    T    G        1      2        2 
  13 chr13_38902830   Sample    T    G        0      0        2 
  13 chr13_38913863     AAsi    A    C        0      0        2 
  13 chr13_38913863     AKia    A    C        0      0        2 
  13 chr13_38913863     AOna    A    C        0      0        2 
  13 chr13_38913863     ASom    A    C        0      0        2 
  13 chr13_38913863     HCab    A    C        1      2        2 
  13 chr13_38913863     HPrz    A    C        1      2        2 
  13 chr13_38913863     ZBoe    A    C        0      0        2 
  13 chr13_38913863     ZGre    A    C        0      0        2 
  13 chr13_38913863     ZHar    A    C        0      0        2 
  13 chr13_38913863   Sample    A    C        0      0        2 
  13 chr13_38918032     AAsi    C    A        0      0        2 
  13 chr13_38918032     AKia    C    A        0      0        2 
  13 chr13_38918032     AOna    C    A        0      0        2 
  13 chr13_38918032     ASom    C    A        0      0        2 
  13 chr13_38918032     HCab    C    A        1      2        2 
  13 chr13_38918032     HPrz    C    A        1      2        2 
  13 chr13_38918032     ZBoe    C    A        0      0        2 
  13 chr13_38918032     ZGre    C    A        0      0        2 
  13 chr13_38918032     ZHar    C    A        0      0        2 
  13 chr13_38918032   Sample    C    A        0      0        2 
  13 chr13_38920808     AAsi    C    A        1      2        2 
  13 chr13_38920808     AKia    C    A        0      0        2 
  13 chr13_38920808     AOna    C    A        0      0        2 
  13 chr13_38920808     ASom    C    A        1      2        2 
  13 chr13_38920808     HCab    C    A        0      0        2 
  13 chr13_38920808     HPrz    C    A        0      0        2 
  13 chr13_38920808     ZBoe    C    A        0      0        2 
  13 chr13_38920808     ZGre    C    A        0      0        2 
  13 chr13_38920808     ZHar    C    A        0      0        2 
  13 chr13_38920808   Sample    C    A        1      2        2 
  13 chr13_38926676     AAsi    G    T        0      0        2 
  13 chr13_38926676     AKia    G    T        0      0        2 
  13 chr13_38926676     AOna    G    T        0      0        2 
  13 chr13_38926676     ASom    G    T        0      0        2 
  13 chr13_38926676     HCab    G    T        0      0        2 
  13 chr13_38926676     HPrz    G    T      0.5      1        2 
  13 chr13_38926676     ZBoe    G    T        0      0        2 
  13 chr13_38926676     ZGre    G    T        0      0        2 
  13 chr13_38926676     ZHar    G    T        0      0        2 
  13 chr13_38926676   Sample    G    T        0      0        2 
  13 chr13_38935146     AAsi    T    G        0      0        2 
  13 chr13_38935146     AKia    T    G        0      0        2 
  13 chr13_38935146     AOna    T    G        0      0        2 
  13 chr13_38935146     ASom    T    G        0      0        2 
  13 chr13_38935146     HCab    T    G        0      0        2 
  13 chr13_38935146     HPrz    T    G        0      0        2 
  13 chr13_38935146     ZBoe    T    G      0.5      1        2 
  13 chr13_38935146     ZGre    T    G        0      0        2 
  13 chr13_38935146     ZHar    T    G        0      0        2 
  13 chr13_38935146   Sample    T    G        0      0        2 
  13 chr13_38940419     AAsi    C    G        0      0        2 
  13 chr13_38940419     AKia    C    G        0      0        2 
  13 chr13_38940419     AOna    C    G        0      0        2 
  13 chr13_38940419     ASom    C    G        0      0        2 
  13 chr13_38940419     HCab    C    G        1      2        2 
  13 chr13_38940419     HPrz    C    G        1      2        2 
  13 chr13_38940419     ZBoe    C    G        0      0        2 
  13 chr13_38940419     ZGre    C    G        0      0        2 
  13 chr13_38940419     ZHar    C    G        0      0        2 
  13 chr13_38940419   Sample    C    G        0      0        2 
  13 chr13_38948990     AAsi    T    A        1      2        2 
  13 chr13_38948990     AKia    T    A        0      0        2 
  13 chr13_38948990     AOna    T    A        0      0        2 
  13 chr13_38948990     ASom    T    A        1      2        2 
  13 chr13_38948990     HCab    T    A        0      0        2 
  13 chr13_38948990     HPrz    T    A        0      0        2 
  13 chr13_38948990     ZBoe    T    A        0      0        2 
  13 chr13_38948990     ZGre    T    A        0      0        2 
  13 chr13_38948990     ZHar    T    A        0      0        2 
  13 chr13_38948990   Sample    T    A        1      2        2 
  13 chr13_38964975     AAsi    C    A        0      0        2 
  13 chr13_38964975     AKia    C    A        0      0        2 
  13 chr13_38964975     AOna    C    A        0      0        2 
  13 chr13_38964975     ASom    C    A        0      0        2 
  13 chr13_38964975     HCab    C    A        1      2        2 
  13 chr13_38964975     HPrz    C    A        1      2        2 
  13 chr13_38964975     ZBoe    C    A        0      0        2 
  13 chr13_38964975     ZGre    C    A        0      0        2 
  13 chr13_38964975     ZHar    C    A        0      0        2 
  13 chr13_38964975   Sample    C    A        0      0        2 
  13 chr13_38970280     AAsi    C    G        0      0        2 
  13 chr13_38970280     AKia    C    G        0      0        2 
  13 chr13_38970280     AOna    C    G        0      0        2 
  13 chr13_38970280     ASom    C    G        0      0        2 
  13 chr13_38970280     HCab    C    G        0      0        2 
  13 chr13_38970280     HPrz    C    G        0      0        2 
  13 chr13_38970280     ZBoe    C    G        0      0        2 
  13 chr13_38970280     ZGre    C    G        1      2        2 
  13 chr13_38970280     ZHar    C    G        0      0        2 
  13 chr13_38970280   Sample    C    G        0      0        2 
  13 chr13_38984435     AAsi    A    C        1      2        2 
  13 chr13_38984435     AKia    A    C        0      0        2 
  13 chr13_38984435     AOna    A    C        0      0        2 
  13 chr13_38984435     ASom    A    C        1      2        2 
  13 chr13_38984435     HCab    A    C        0      0        2 
  13 chr13_38984435     HPrz    A    C        0      0        2 
  13 chr13_38984435     ZBoe    A    C        0      0        2 
  13 chr13_38984435     ZGre    A    C        0      0        2 
  13 chr13_38984435     ZHar    A    C        0      0        2 
  13 chr13_38984435   Sample    A    C        1      2        2 
  13 chr13_39014401     AAsi    C    A        0      0        2 
  13 chr13_39014401     AKia    C    A        0      0        2 
  13 chr13_39014401     AOna    C    A        0      0        2 
  13 chr13_39014401     ASom    C    A        0      0        2 
  13 chr13_39014401     HCab    C    A        0      0        2 
  13 chr13_39014401     HPrz    C    A        0      0        2 
  13 chr13_39014401     ZBoe    C    A        0      0        2 
  13 chr13_39014401     ZGre    C    A        1      2        2 
  13 chr13_39014401     ZHar    C    A        0      0        2 
  13 chr13_39014401   Sample    C    A        0      0        2 
  13 chr13_39032940     AAsi    C    A        0      0        2 
  13 chr13_39032940     AKia    C    A        0      0        2 
  13 chr13_39032940     AOna    C    A        0      0        2 
  13 chr13_39032940     ASom    C    A        1      2        2 
  13 chr13_39032940     HCab    C    A        0      0        2 
  13 chr13_39032940     HPrz    C    A        0      0        2 
  13 chr13_39032940     ZBoe    C    A        0      0        2 
  13 chr13_39032940     ZGre    C    A        0      0        2 
  13 chr13_39032940     ZHar    C    A        0      0        2 
  13 chr13_39032940   Sample    C    A        0      0        2 
  13 chr13_39044295     AAsi    T    A        0      0        2 
  13 chr13_39044295     AKia    T    A        0      0        2 
  13 chr13_39044295     AOna    T    A        0      0        2 
  13 chr13_39044295     ASom    T    A        0      0        2 
  13 chr13_39044295     HCab    T    A        1      2        2 
  13 chr13_39044295     HPrz    T    A        1      2        2 
  13 chr13_39044295     ZBoe    T    A        0      0        2 
  13 chr13_39044295     ZGre    T    A        0      0        2 
  13 chr13_39044295     ZHar    T    A        0      0        2 
  13 chr13_39044295   Sample    T    A        0      0        2 
  13 chr13_39081785     AAsi    C    A        0      0        2 
  13 chr13_39081785     AKia    C    A        0      0        2 
  13 chr13_39081785     AOna    C    A        0      0        2 
  13 chr13_39081785     ASom    C    A        0      0        2 
  13 chr13_39081785     HCab    C    A        1      2        2 
  13 chr13_39081785     HPrz    C    A        1      2        2 
  13 chr13_39081785     ZBoe    C    A        0      0        2 
  13 chr13_39081785     ZGre    C    A        0      0        2 
  13 chr13_39081785     ZHar    C    A        0      0        2 
  13 chr13_39081785   Sample    C    A        0      0        2 
  13 chr13_39086301     AAsi    G    C        1      2        2 
  13 chr13_39086301     AKia    G    C        0      0        2 
  13 chr13_39086301     AOna    G    C        0      0        2 
  13 chr13_39086301     ASom    G    C        1      2        2 
  13 chr13_39086301     HCab    G    C        0      0        2 
  13 chr13_39086301     HPrz    G    C        0      0        2 
  13 chr13_39086301     ZBoe    G    C        0      0        2 
  13 chr13_39086301     ZGre    G    C        0      0        2 
  13 chr13_39086301     ZHar    G    C        0      0        2 
  13 chr13_39086301   Sample    G    C        1      2        2 
  13 chr13_39105156     AAsi    A    C        0      0        2 
  13 chr13_39105156     AKia    A    C        0      0        2 
  13 chr13_39105156     AOna    A    C        0      0        2 
  13 chr13_39105156     ASom    A    C        0      0        2 
  13 chr13_39105156     HCab    A    C        0      0        2 
  13 chr13_39105156     HPrz    A    C        0      0        2 
  13 chr13_39105156     ZBoe    A    C        0      0        2 
  13 chr13_39105156     ZGre    A    C      0.5      1        2 
  13 chr13_39105156     ZHar    A    C        0      0        2 
  13 chr13_39105156   Sample    A    C        0      0        2 
  13 chr13_39105225     AAsi    C    A        1      2        2 
  13 chr13_39105225     AKia    C    A        0      0        2 
  13 chr13_39105225     AOna    C    A        0      0        2 
  13 chr13_39105225     ASom    C    A        1      2        2 
  13 chr13_39105225     HCab    C    A        0      0        2 
  13 chr13_39105225     HPrz    C    A        0      0        2 
  13 chr13_39105225     ZBoe    C    A        0      0        2 
  13 chr13_39105225     ZGre    C    A        0      0        2 
  13 chr13_39105225     ZHar    C    A        0      0        2 
  13 chr13_39105225   Sample    C    A        1      2        2 
  13 chr13_39105786     AAsi    C    A        0      0        2 
  13 chr13_39105786     AKia    C    A        0      0        2 
  13 chr13_39105786     AOna    C    A        0      0        2 
  13 chr13_39105786     ASom    C    A        0      0        2 
  13 chr13_39105786     HCab    C    A        0      0        2 
  13 chr13_39105786     HPrz    C    A        0      0        2 
  13 chr13_39105786     ZBoe    C    A        1      2        2 
  13 chr13_39105786     ZGre    C    A        0      0        2 
  13 chr13_39105786     ZHar    C    A        0      0        2 
  13 chr13_39105786   Sample    C    A        0      0        2 
  13 chr13_39136810     AAsi    G    T        0      0        2 
  13 chr13_39136810     AKia    G    T        0      0        2 
  13 chr13_39136810     AOna    G    T        0      0        2 
  13 chr13_39136810     ASom    G    T        0      0        2 
  13 chr13_39136810     HCab    G    T        1      2        2 
  13 chr13_39136810     HPrz    G    T        1      2        2 
  13 chr13_39136810     ZBoe    G    T        0      0        2 
  13 chr13_39136810     ZGre    G    T        0      0        2 
  13 chr13_39136810     ZHar    G    T        0      0        2 
  13 chr13_39136810   Sample    G    T        0      0        2 
  13 chr13_39145241     AAsi    G    C        0      0        2 
  13 chr13_39145241     AKia    G    C        0      0        2 
  13 chr13_39145241     AOna    G    C        0      0        2 
  13 chr13_39145241     ASom    G    C        0      0        2 
  13 chr13_39145241     HCab    G    C        0      0        2 
  13 chr13_39145241     HPrz    G    C        0      0        2 
  13 chr13_39145241     ZBoe    G    C        0      0        2 
  13 chr13_39145241     ZGre    G    C        0      0        2 
  13 chr13_39145241     ZHar    G    C        1      2        2 
  13 chr13_39145241   Sample    G    C        0      0        2 
  13 chr13_39162870     AAsi    A    C        0      0        2 
  13 chr13_39162870     AKia    A    C        0      0        2 
  13 chr13_39162870     AOna    A    C        0      0        2 
  13 chr13_39162870     ASom    A    C        0      0        2 
  13 chr13_39162870     HCab    A    C        1      2        2 
  13 chr13_39162870     HPrz    A    C        1      2        2 
  13 chr13_39162870     ZBoe    A    C        0      0        2 
  13 chr13_39162870     ZGre    A    C        0      0        2 
  13 chr13_39162870     ZHar    A    C        0      0        2 
  13 chr13_39162870   Sample    A    C        0      0        2 
  13 chr13_39163186     AAsi    G    C        0      0        2 
  13 chr13_39163186     AKia    G    C      0.5      1        2 
  13 chr13_39163186     AOna    G    C        0      0        2 
  13 chr13_39163186     ASom    G    C        0      0        2 
  13 chr13_39163186     HCab    G    C        0      0        2 
  13 chr13_39163186     HPrz    G    C        0      0        2 
  13 chr13_39163186     ZBoe    G    C        0      0        2 
  13 chr13_39163186     ZGre    G    C        0      0        2 
  13 chr13_39163186     ZHar    G    C        0      0        2 
  13 chr13_39163186   Sample    G    C        0      0        2 
  13 chr13_39167946     AAsi    C    G        0      0        2 
  13 chr13_39167946     AKia    C    G        0      0        2 
  13 chr13_39167946     AOna    C    G        0      0        2 
  13 chr13_39167946     ASom    C    G      0.5      1        2 
  13 chr13_39167946     HCab    C    G        0      0        2 
  13 chr13_39167946     HPrz    C    G        0      0        2 
  13 chr13_39167946     ZBoe    C    G        0      0        2 
  13 chr13_39167946     ZGre    C    G        0      0        2 
  13 chr13_39167946     ZHar    C    G        0      0        2 
  13 chr13_39167946   Sample    C    G        0      0        2 
  13 chr13_39180537     AAsi    C    A        0      0        2 
  13 chr13_39180537     AKia    C    A        0      0        2 
  13 chr13_39180537     AOna    C    A        0      0        2 
  13 chr13_39180537     ASom    C    A        0      0        2 
  13 chr13_39180537     HCab    C    A        0      0        2 
  13 chr13_39180537     HPrz    C    A        0      0        2 
  13 chr13_39180537     ZBoe    C    A        0      0        2 
  13 chr13_39180537     ZGre    C    A      0.5      1        2 
  13 chr13_39180537     ZHar    C    A        0      0        2 
  13 chr13_39180537   Sample    C    A        0      0        2 
  13 chr13_39209687     AAsi    G    C        0      0        2 
  13 chr13_39209687     AKia    G    C        0      0        2 
  13 chr13_39209687     AOna    G    C        0      0        2 
  13 chr13_39209687     ASom    G    C        0      0        2 
  13 chr13_39209687     HCab    G    C        1      2        2 
  13 chr13_39209687     HPrz    G    C        1      2        2 
  13 chr13_39209687     ZBoe    G    C        0      0        2 
  13 chr13_39209687     ZGre    G    C        0      0        2 
  13 chr13_39209687     ZHar    G    C        0      0        2 
  13 chr13_39209687   Sample    G    C        0      0        2 
  13 chr13_39220956     AAsi    G    T        0      0        2 
  13 chr13_39220956     AKia    G    T        0      0        2 
  13 chr13_39220956     AOna    G    T        0      0        2 
  13 chr13_39220956     ASom    G    T        0      0        2 
  13 chr13_39220956     HCab    G    T        0      0        2 
  13 chr13_39220956     HPrz    G    T        0      0        2 
  13 chr13_39220956     ZBoe    G    T      0.5      1        2 
  13 chr13_39220956     ZGre    G    T        0      0        2 
  13 chr13_39220956     ZHar    G    T        0      0        2 
  13 chr13_39220956   Sample    G    T        0      0        2 
  13 chr13_39227613     AAsi    C    A        0      0        2 
  13 chr13_39227613     AKia    C    A        0      0        2 
  13 chr13_39227613     AOna    C    A        0      0        2 
  13 chr13_39227613     ASom    C    A        0      0        2 
  13 chr13_39227613     HCab    C    A        1      2        2 
  13 chr13_39227613     HPrz    C    A        1      2        2 
  13 chr13_39227613     ZBoe    C    A        0      0        2 
  13 chr13_39227613     ZGre    C    A        0      0        2 
  13 chr13_39227613     ZHar    C    A        0      0        2 
  13 chr13_39227613   Sample    C    A        0      0        2 
  13 chr13_39244285     AAsi    T    A        0      0        2 
  13 chr13_39244285     AKia    T    A        0      0        2 
  13 chr13_39244285     AOna    T    A        0      0        2 
  13 chr13_39244285     ASom    T    A        0      0        2 
  13 chr13_39244285     HCab    T    A        0      0        2 
  13 chr13_39244285     HPrz    T    A        0      0        2 
  13 chr13_39244285     ZBoe    T    A        0      0        2 
  13 chr13_39244285     ZGre    T    A        1      2        2 
  13 chr13_39244285     ZHar    T    A        0      0        2 
  13 chr13_39244285   Sample    T    A        0      0        2 
  13 chr13_39245335     AAsi    C    A        0      0        2 
  13 chr13_39245335     AKia    C    A        0      0        2 
  13 chr13_39245335     AOna    C    A        0      0        2 
  13 chr13_39245335     ASom    C    A        0      0        2 
  13 chr13_39245335     HCab    C    A        1      2        2 
  13 chr13_39245335     HPrz    C    A        1      2        2 
  13 chr13_39245335     ZBoe    C    A        0      0        2 
  13 chr13_39245335     ZGre    C    A        0      0        2 
  13 chr13_39245335     ZHar    C    A        0      0        2 
  13 chr13_39245335   Sample    C    A        0      0        2 
  13 chr13_39259706     AAsi    T    G        0      0        2 
  13 chr13_39259706     AKia    T    G        0      0        2 
  13 chr13_39259706     AOna    T    G        0      0        2 
  13 chr13_39259706     ASom    T    G        0      0        2 
  13 chr13_39259706     HCab    T    G        0      0        2 
  13 chr13_39259706     HPrz    T    G        0      0        2 
  13 chr13_39259706     ZBoe    T    G      0.5      1        2 
  13 chr13_39259706     ZGre    T    G        0      0        2 
  13 chr13_39259706     ZHar    T    G        0      0        2 
  13 chr13_39259706   Sample    T    G        0      0        2 
  13 chr13_39262503     AAsi    G    T        0      0        2 
  13 chr13_39262503     AKia    G    T        0      0        2 
  13 chr13_39262503     AOna    G    T        0      0        2 
  13 chr13_39262503     ASom    G    T        0      0        2 
  13 chr13_39262503     HCab    G    T        0      0        2 
  13 chr13_39262503     HPrz    G    T        0      0        2 
  13 chr13_39262503     ZBoe    G    T      0.5      1        2 
  13 chr13_39262503     ZGre    G    T        0      0        2 
  13 chr13_39262503     ZHar    G    T        0      0        2 
  13 chr13_39262503   Sample    G    T        0      0        2 
  13 chr13_39271612     AAsi    G    C        0      0        2 
  13 chr13_39271612     AKia    G    C        0      0        2 
  13 chr13_39271612     AOna    G    C      0.5      1        2 
  13 chr13_39271612     ASom    G    C        0      0        2 
  13 chr13_39271612     HCab    G    C        0      0        2 
  13 chr13_39271612     HPrz    G    C        0      0        2 
  13 chr13_39271612     ZBoe    G    C        0      0        2 
  13 chr13_39271612     ZGre    G    C        0      0        2 
  13 chr13_39271612     ZHar    G    C        0      0        2 
  13 chr13_39271612   Sample    G    C        0      0        2 
  13 chr13_39293774     AAsi    G    C      0.5      1        2 
  13 chr13_39293774     AKia    G    C        0      0        2 
  13 chr13_39293774     AOna    G    C        0      0        2 
  13 chr13_39293774     ASom    G    C        1      2        2 
  13 chr13_39293774     HCab    G    C        0      0        2 
  13 chr13_39293774     HPrz    G    C        0      0        2 
  13 chr13_39293774     ZBoe    G    C        0      0        2 
  13 chr13_39293774     ZGre    G    C        0      0        2 
  13 chr13_39293774     ZHar    G    C        0      0        2 
  13 chr13_39293774   Sample    G    C        0      0        2 
  13 chr13_39294034     AAsi    G    T        0      0        2 
  13 chr13_39294034     AKia    G    T        0      0        2 
  13 chr13_39294034     AOna    G    T        0      0        2 
  13 chr13_39294034     ASom    G    T        0      0        2 
  13 chr13_39294034     HCab    G    T        1      2        2 
  13 chr13_39294034     HPrz    G    T        1      2        2 
  13 chr13_39294034     ZBoe    G    T        0      0        2 
  13 chr13_39294034     ZGre    G    T        0      0        2 
  13 chr13_39294034     ZHar    G    T        0      0        2 
  13 chr13_39294034   Sample    G    T        0      0        2 
  13 chr13_39297492     AAsi    G    T        0      0        2 
  13 chr13_39297492     AKia    G    T        1      2        2 
  13 chr13_39297492     AOna    G    T      0.5      1        2 
  13 chr13_39297492     ASom    G    T        0      0        2 
  13 chr13_39297492     HCab    G    T        0      0        2 
  13 chr13_39297492     HPrz    G    T        0      0        2 
  13 chr13_39297492     ZBoe    G    T        0      0        2 
  13 chr13_39297492     ZGre    G    T        0      0        2 
  13 chr13_39297492     ZHar    G    T        0      0        2 
  13 chr13_39297492   Sample    G    T        0      0        2 
  13 chr13_39297922     AAsi    T    G        0      0        2 
  13 chr13_39297922     AKia    T    G        0      0        2 
  13 chr13_39297922     AOna    T    G        0      0        2 
  13 chr13_39297922     ASom    T    G        0      0        2 
  13 chr13_39297922     HCab    T    G        1      2        2 
  13 chr13_39297922     HPrz    T    G        1      2        2 
  13 chr13_39297922     ZBoe    T    G        0      0        2 
  13 chr13_39297922     ZGre    T    G        0      0        2 
  13 chr13_39297922     ZHar    T    G        0      0        2 
  13 chr13_39297922   Sample    T    G        0      0        2 
  13 chr13_39298519     AAsi    G    T        0      0        2 
  13 chr13_39298519     AKia    G    T        0      0        2 
  13 chr13_39298519     AOna    G    T        0      0        2 
  13 chr13_39298519     ASom    G    T        0      0        2 
  13 chr13_39298519     HCab    G    T        1      2        2 
  13 chr13_39298519     HPrz    G    T        1      2        2 
  13 chr13_39298519     ZBoe    G    T        0      0        2 
  13 chr13_39298519     ZGre    G    T        0      0        2 
  13 chr13_39298519     ZHar    G    T        0      0        2 
  13 chr13_39298519   Sample    G    T        0      0        2 
  13 chr13_39300836     AAsi    G    C        0      0        2 
  13 chr13_39300836     AKia    G    C        0      0        2 
  13 chr13_39300836     AOna    G    C        0      0        2 
  13 chr13_39300836     ASom    G    C        0      0        2 
  13 chr13_39300836     HCab    G    C        0      0        2 
  13 chr13_39300836     HPrz    G    C        0      0        2 
  13 chr13_39300836     ZBoe    G    C        0      0        2 
  13 chr13_39300836     ZGre    G    C        0      0        2 
  13 chr13_39300836     ZHar    G    C        1      2        2 
  13 chr13_39300836   Sample    G    C        0      0        2 
  13 chr13_39315883     AAsi    G    T        0      0        2 
  13 chr13_39315883     AKia    G    T        0      0        2 
  13 chr13_39315883     AOna    G    T        0      0        2 
  13 chr13_39315883     ASom    G    T        0      0        2 
  13 chr13_39315883     HCab    G    T        1      2        2 
  13 chr13_39315883     HPrz    G    T        1      2        2 
  13 chr13_39315883     ZBoe    G    T        0      0        2 
  13 chr13_39315883     ZGre    G    T        0      0        2 
  13 chr13_39315883     ZHar    G    T        0      0        2 
  13 chr13_39315883   Sample    G    T        0      0        2 
  13 chr13_39325713     AAsi    C    A        0      0        2 
  13 chr13_39325713     AKia    C    A      0.5      1        2 
  13 chr13_39325713     AOna    C    A        0      0        2 
  13 chr13_39325713     ASom    C    A        0      0        2 
  13 chr13_39325713     HCab    C    A        0      0        2 
  13 chr13_39325713     HPrz    C    A        0      0        2 
  13 chr13_39325713     ZBoe    C    A        0      0        2 
  13 chr13_39325713     ZGre    C    A        0      0        2 
  13 chr13_39325713     ZHar    C    A        0      0        2 
  13 chr13_39325713   Sample    C    A        0      0        2 
  13 chr13_39335213     AAsi    A    C        0      0        2 
  13 chr13_39335213     AKia    A    C        0      0        2 
  13 chr13_39335213     AOna    A    C        0      0        2 
  13 chr13_39335213     ASom    A    C        0      0        2 
  13 chr13_39335213     HCab    A    C        0      0        2 
  13 chr13_39335213     HPrz    A    C        0      0        2 
  13 chr13_39335213     ZBoe    A    C        1      2        2 
  13 chr13_39335213     ZGre    A    C        0      0        2 
  13 chr13_39335213     ZHar    A    C        0      0        2 
  13 chr13_39335213   Sample    A    C        0      0        2 
  13 chr13_39338983     AAsi    T    G        0      0        2 
  13 chr13_39338983     AKia    T    G        0      0        2 
  13 chr13_39338983     AOna    T    G        0      0        2 
  13 chr13_39338983     ASom    T    G        0      0        2 
  13 chr13_39338983     HCab    T    G        1      2        2 
  13 chr13_39338983     HPrz    T    G        1      2        2 
  13 chr13_39338983     ZBoe    T    G        0      0        2 
  13 chr13_39338983     ZGre    T    G        0      0        2 
  13 chr13_39338983     ZHar    T    G        0      0        2 
  13 chr13_39338983   Sample    T    G        0      0        2 
  13 chr13_39339987     AAsi    G    C        0      0        2 
  13 chr13_39339987     AKia    G    C        0      0        2 
  13 chr13_39339987     AOna    G    C        0      0        2 
  13 chr13_39339987     ASom    G    C        0      0        2 
  13 chr13_39339987     HCab    G    C        0      0        2 
  13 chr13_39339987     HPrz    G    C        0      0        2 
  13 chr13_39339987     ZBoe    G    C      0.5      1        2 
  13 chr13_39339987     ZGre    G    C        0      0        2 
  13 chr13_39339987     ZHar    G    C        0      0        2 
  13 chr13_39339987   Sample    G    C        0      0        2 
  13 chr13_39363090     AAsi    C    A        0      0        2 
  13 chr13_39363090     AKia    C    A        0      0        2 
  13 chr13_39363090     AOna    C    A        0      0        2 
  13 chr13_39363090     ASom    C    A        0      0        2 
  13 chr13_39363090     HCab    C    A        0      0        2 
  13 chr13_39363090     HPrz    C    A        0      0        2 
  13 chr13_39363090     ZBoe    C    A        0      0        2 
  13 chr13_39363090     ZGre    C    A        0      0        2 
  13 chr13_39363090     ZHar    C    A      0.5      1        2 
  13 chr13_39363090   Sample    C    A        0      0        2 
  13 chr13_39367256     AAsi    G    C        0      0        2 
  13 chr13_39367256     AKia    G    C        0      0        2 
  13 chr13_39367256     AOna    G    C        0      0        2 
  13 chr13_39367256     ASom    G    C        0      0        2 
  13 chr13_39367256     HCab    G    C        0      0        2 
  13 chr13_39367256     HPrz    G    C        0      0        2 
  13 chr13_39367256     ZBoe    G    C        0      0        2 
  13 chr13_39367256     ZGre    G    C        1      2        2 
  13 chr13_39367256     ZHar    G    C        0      0        2 
  13 chr13_39367256   Sample    G    C        0      0        2 
  13 chr13_39378386     AAsi    C    G        0      0        2 
  13 chr13_39378386     AKia    C    G        0      0        2 
  13 chr13_39378386     AOna    C    G        0      0        2 
  13 chr13_39378386     ASom    C    G        0      0        2 
  13 chr13_39378386     HCab    C    G        1      2        2 
  13 chr13_39378386     HPrz    C    G        0      0        2 
  13 chr13_39378386     ZBoe    C    G        0      0        2 
  13 chr13_39378386     ZGre    C    G        0      0        2 
  13 chr13_39378386     ZHar    C    G        0      0        2 
  13 chr13_39378386   Sample    C    G        0      0        2 
  13 chr13_39407253     AAsi    C    G        0      0        2 
  13 chr13_39407253     AKia    C    G      0.5      1        2 
  13 chr13_39407253     AOna    C    G        0      0        2 
  13 chr13_39407253     ASom    C    G        0      0        2 
  13 chr13_39407253     HCab    C    G        0      0        2 
  13 chr13_39407253     HPrz    C    G        0      0        2 
  13 chr13_39407253     ZBoe    C    G        0      0        2 
  13 chr13_39407253     ZGre    C    G        0      0        2 
  13 chr13_39407253     ZHar    C    G        0      0        2 
  13 chr13_39407253   Sample    C    G        0      0        2 
  13 chr13_39426636     AAsi    C    G        0      0        2 
  13 chr13_39426636     AKia    C    G        0      0        2 
  13 chr13_39426636     AOna    C    G        0      0        2 
  13 chr13_39426636     ASom    C    G        0      0        2 
  13 chr13_39426636     HCab    C    G        0      0        2 
  13 chr13_39426636     HPrz    C    G        0      0        2 
  13 chr13_39426636     ZBoe    C    G      0.5      1        2 
  13 chr13_39426636     ZGre    C    G        0      0        2 
  13 chr13_39426636     ZHar    C    G        0      0        2 
  13 chr13_39426636   Sample    C    G        0      0        2 
  13 chr13_39444584     AAsi    T    G        0      0        2 
  13 chr13_39444584     AKia    T    G      0.5      1        2 
  13 chr13_39444584     AOna    T    G        0      0        2 
  13 chr13_39444584     ASom    T    G        0      0        2 
  13 chr13_39444584     HCab    T    G        0      0        2 
  13 chr13_39444584     HPrz    T    G        0      0        2 
  13 chr13_39444584     ZBoe    T    G        0      0        2 
  13 chr13_39444584     ZGre    T    G        0      0        2 
  13 chr13_39444584     ZHar    T    G        0      0        2 
  13 chr13_39444584   Sample    T    G        0      0        2 
  13 chr13_39447792     AAsi    C    G        0      0        2 
  13 chr13_39447792     AKia    C    G        0      0        2 
  13 chr13_39447792     AOna    C    G        0      0        2 
  13 chr13_39447792     ASom    C    G        0      0        2 
  13 chr13_39447792     HCab    C    G        0      0        2 
  13 chr13_39447792     HPrz    C    G        0      0        2 
  13 chr13_39447792     ZBoe    C    G      0.5      1        2 
  13 chr13_39447792     ZGre    C    G        0      0        2 
  13 chr13_39447792     ZHar    C    G        0      0        2 
  13 chr13_39447792   Sample    C    G        0      0        2 
  13 chr13_39460781     AAsi    G    C        0      0        2 
  13 chr13_39460781     AKia    G    C      0.5      1        2 
  13 chr13_39460781     AOna    G    C        0      0        2 
  13 chr13_39460781     ASom    G    C        0      0        2 
  13 chr13_39460781     HCab    G    C        0      0        2 
  13 chr13_39460781     HPrz    G    C        0      0        2 
  13 chr13_39460781     ZBoe    G    C        0      0        2 
  13 chr13_39460781     ZGre    G    C        0      0        2 
  13 chr13_39460781     ZHar    G    C        0      0        2 
  13 chr13_39460781   Sample    G    C        0      0        2 
  13 chr13_39475724     AAsi    T    G        0      0        2 
  13 chr13_39475724     AKia    T    G        0      0        2 
  13 chr13_39475724     AOna    T    G      0.5      1        2 
  13 chr13_39475724     ASom    T    G        0      0        2 
  13 chr13_39475724     HCab    T    G        0      0        2 
  13 chr13_39475724     HPrz    T    G        0      0        2 
  13 chr13_39475724     ZBoe    T    G        0      0        2 
  13 chr13_39475724     ZGre    T    G        0      0        2 
  13 chr13_39475724     ZHar    T    G        0      0        2 
  13 chr13_39475724   Sample    T    G        0      0        2 
  13 chr13_39476963     AAsi    C    G        0      0        2 
  13 chr13_39476963     AKia    C    G        0      0        2 
  13 chr13_39476963     AOna    C    G        0      0        2 
  13 chr13_39476963     ASom    C    G        1      2        2 
  13 chr13_39476963     HCab    C    G        0      0        2 
  13 chr13_39476963     HPrz    C    G        0      0        2 
  13 chr13_39476963     ZBoe    C    G        0      0        2 
  13 chr13_39476963     ZGre    C    G        0      0        2 
  13 chr13_39476963     ZHar    C    G        0      0        2 
  13 chr13_39476963   Sample    C    G        0      0        2 
  13 chr13_39480580     AAsi    A    C        0      0        2 
  13 chr13_39480580     AKia    A    C      0.5      1        2 
  13 chr13_39480580     AOna    A    C        0      0        2 
  13 chr13_39480580     ASom    A    C        0      0        2 
  13 chr13_39480580     HCab    A    C        0      0        2 
  13 chr13_39480580     HPrz    A    C        0      0        2 
  13 chr13_39480580     ZBoe    A    C        0      0        2 
  13 chr13_39480580     ZGre    A    C        0      0        2 
  13 chr13_39480580     ZHar    A    C        0      0        2 
  13 chr13_39480580   Sample    A    C        0      0        2 
  13 chr13_39481205     AAsi    C    G        0      0        2 
  13 chr13_39481205     AKia    C    G        0      0        2 
  13 chr13_39481205     AOna    C    G        0      0        2 
  13 chr13_39481205     ASom    C    G        0      0        2 
  13 chr13_39481205     HCab    C    G        1      2        2 
  13 chr13_39481205     HPrz    C    G      0.5      1        2 
  13 chr13_39481205     ZBoe    C    G        0      0        2 
  13 chr13_39481205     ZGre    C    G        0      0        2 
  13 chr13_39481205     ZHar    C    G        0      0        2 
  13 chr13_39481205   Sample    C    G        0      0        2 
  13 chr13_39531327     AAsi    G    C        0      0        2 
  13 chr13_39531327     AKia    G    C        1      2        2 
  13 chr13_39531327     AOna    G    C        0      0        2 
  13 chr13_39531327     ASom    G    C        0      0        2 
  13 chr13_39531327     HCab    G    C        0      0        2 
  13 chr13_39531327     HPrz    G    C        0      0        2 
  13 chr13_39531327     ZBoe    G    C        0      0        2 
  13 chr13_39531327     ZGre    G    C        0      0        2 
  13 chr13_39531327     ZHar    G    C        0      0        2 
  13 chr13_39531327   Sample    G    C        0      0        2 
  13 chr13_39538483     AAsi    G    C        0      0        2 
  13 chr13_39538483     AKia    G    C        0      0        2 
  13 chr13_39538483     AOna    G    C      0.5      1        2 
  13 chr13_39538483     ASom    G    C        0      0        2 
  13 chr13_39538483     HCab    G    C        0      0        2 
  13 chr13_39538483     HPrz    G    C        0      0        2 
  13 chr13_39538483     ZBoe    G    C        0      0        2 
  13 chr13_39538483     ZGre    G    C        0      0        2 
  13 chr13_39538483     ZHar    G    C        0      0        2 
  13 chr13_39538483   Sample    G    C        0      0        2 
  13 chr13_39599710     AAsi    C    G        0      0        2 
  13 chr13_39599710     AKia    C    G        0      0        2 
  13 chr13_39599710     AOna    C    G        0      0        2 
  13 chr13_39599710     ASom    C    G        0      0        2 
  13 chr13_39599710     HCab    C    G        0      0        2 
  13 chr13_39599710     HPrz    C    G        0      0        2 
  13 chr13_39599710     ZBoe    C    G        0      0        2 
  13 chr13_39599710     ZGre    C    G        0      0        2 
  13 chr13_39599710     ZHar    C    G      0.5      1        2 
  13 chr13_39599710   Sample    C    G        0      0        2 
  13 chr13_39600610     AAsi    G    T        0      0        2 
  13 chr13_39600610     AKia    G    T      0.5      1        2 
  13 chr13_39600610     AOna    G    T        0      0        2 
  13 chr13_39600610     ASom    G    T        0      0        2 
  13 chr13_39600610     HCab    G    T        0      0        2 
  13 chr13_39600610     HPrz    G    T        0      0        2 
  13 chr13_39600610     ZBoe    G    T        0      0        2 
  13 chr13_39600610     ZGre    G    T        0      0        2 
  13 chr13_39600610     ZHar    G    T        0      0        2 
  13 chr13_39600610   Sample    G    T        0      0        2 
  13 chr13_39612737     AAsi    A    T        0      0        2 
  13 chr13_39612737     AKia    A    T        0      0        2 
  13 chr13_39612737     AOna    A    T        0      0        2 
  13 chr13_39612737     ASom    A    T        0      0        2 
  13 chr13_39612737     HCab    A    T        0      0        2 
  13 chr13_39612737     HPrz    A    T        0      0        2 
  13 chr13_39612737     ZBoe    A    T        0      0        2 
  13 chr13_39612737     ZGre    A    T        0      0        2 
  13 chr13_39612737     ZHar    A    T      0.5      1        2 
  13 chr13_39612737   Sample    A    T        0      0        2 
  13 chr13_39625478     AAsi    C    A        0      0        2 
  13 chr13_39625478     AKia    C    A        1      2        2 
  13 chr13_39625478     AOna    C    A      0.5      1        2 
  13 chr13_39625478     ASom    C    A        0      0        2 
  13 chr13_39625478     HCab    C    A        0      0        2 
  13 chr13_39625478     HPrz    C    A        0      0        2 
  13 chr13_39625478     ZBoe    C    A        0      0        2 
  13 chr13_39625478     ZGre    C    A        0      0        2 
  13 chr13_39625478     ZHar    C    A        0      0        2 
  13 chr13_39625478   Sample    C    A        0      0        2 
  13 chr13_39628392     AAsi    C    G        0      0        2 
  13 chr13_39628392     AKia    C    G        0      0        2 
  13 chr13_39628392     AOna    C    G        0      0        2 
  13 chr13_39628392     ASom    C    G        0      0        2 
  13 chr13_39628392     HCab    C    G        1      2        2 
  13 chr13_39628392     HPrz    C    G        1      2        2 
  13 chr13_39628392     ZBoe    C    G        0      0        2 
  13 chr13_39628392     ZGre    C    G        0      0        2 
  13 chr13_39628392     ZHar    C    G        0      0        2 
  13 chr13_39628392   Sample    C    G        0      0        2 
  13 chr13_39643965     AAsi    A    T        0      0        2 
  13 chr13_39643965     AKia    A    T        0      0        2 
  13 chr13_39643965     AOna    A    T        0      0        2 
  13 chr13_39643965     ASom    A    T        0      0        2 
  13 chr13_39643965     HCab    A    T        0      0        2 
  13 chr13_39643965     HPrz    A    T        0      0        2 
  13 chr13_39643965     ZBoe    A    T      0.5      1        2 
  13 chr13_39643965     ZGre    A    T        0      0        2 
  13 chr13_39643965     ZHar    A    T        0      0        2 
  13 chr13_39643965   Sample    A    T        0      0        2 
  13 chr13_39646685     AAsi    A    T        0      0        2 
  13 chr13_39646685     AKia    A    T        1      2        2 
  13 chr13_39646685     AOna    A    T      0.5      1        2 
  13 chr13_39646685     ASom    A    T        0      0        2 
  13 chr13_39646685     HCab    A    T        0      0        2 
  13 chr13_39646685     HPrz    A    T        0      0        2 
  13 chr13_39646685     ZBoe    A    T        0      0        2 
  13 chr13_39646685     ZGre    A    T        0      0        2 
  13 chr13_39646685     ZHar    A    T        0      0        2 
  13 chr13_39646685   Sample    A    T        0      0        2 
  13 chr13_39653007     AAsi    T    G        0      0        2 
  13 chr13_39653007     AKia    T    G        0      0        2 
  13 chr13_39653007     AOna    T    G        0      0        2 
  13 chr13_39653007     ASom    T    G        0      0        2 
  13 chr13_39653007     HCab    T    G        0      0        2 
  13 chr13_39653007     HPrz    T    G        0      0        2 
  13 chr13_39653007     ZBoe    T    G      0.5      1        2 
  13 chr13_39653007     ZGre    T    G        0      0        2 
  13 chr13_39653007     ZHar    T    G        0      0        2 
  13 chr13_39653007   Sample    T    G        0      0        2 
  13 chr13_39661361     AAsi    G    T        0      0        2 
  13 chr13_39661361     AKia    G    T        0      0        2 
  13 chr13_39661361     AOna    G    T        0      0        2 
  13 chr13_39661361     ASom    G    T        0      0        2 
  13 chr13_39661361     HCab    G    T        0      0        2 
  13 chr13_39661361     HPrz    G    T        0      0        2 
  13 chr13_39661361     ZBoe    G    T        0      0        2 
  13 chr13_39661361     ZGre    G    T        0      0        2 
  13 chr13_39661361     ZHar    G    T        1      2        2 
  13 chr13_39661361   Sample    G    T        0      0        2 
  13 chr13_39661532     AAsi    T    A        0      0        2 
  13 chr13_39661532     AKia    T    A        1      2        2 
  13 chr13_39661532     AOna    T    A        0      0        2 
  13 chr13_39661532     ASom    T    A        0      0        2 
  13 chr13_39661532     HCab    T    A        0      0        2 
  13 chr13_39661532     HPrz    T    A        0      0        2 
  13 chr13_39661532     ZBoe    T    A        0      0        2 
  13 chr13_39661532     ZGre    T    A        0      0        2 
  13 chr13_39661532     ZHar    T    A        0      0        2 
  13 chr13_39661532   Sample    T    A        0      0        2 
  13 chr13_39681756     AAsi    G    T        0      0        2 
  13 chr13_39681756     AKia    G    T        0      0        2 
  13 chr13_39681756     AOna    G    T        0      0        2 
  13 chr13_39681756     ASom    G    T        0      0        2 
  13 chr13_39681756     HCab    G    T        0      0        2 
  13 chr13_39681756     HPrz    G    T        0      0        2 
  13 chr13_39681756     ZBoe    G    T      0.5      1        2 
  13 chr13_39681756     ZGre    G    T        0      0        2 
  13 chr13_39681756     ZHar    G    T        0      0        2 
  13 chr13_39681756   Sample    G    T        0      0        2 
  13 chr13_39728537     AAsi    C    A        0      0        2 
  13 chr13_39728537     AKia    C    A        0      0        2 
  13 chr13_39728537     AOna    C    A        0      0        2 
  13 chr13_39728537     ASom    C    A        0      0        2 
  13 chr13_39728537     HCab    C    A        1      2        2 
  13 chr13_39728537     HPrz    C    A        1      2        2 
  13 chr13_39728537     ZBoe    C    A        0      0        2 
  13 chr13_39728537     ZGre    C    A        0      0        2 
  13 chr13_39728537     ZHar    C    A        0      0        2 
  13 chr13_39728537   Sample    C    A        0      0        2 
  13 chr13_39757533     AAsi    G    T        0      0        2 
  13 chr13_39757533     AKia    G    T        0      0        2 
  13 chr13_39757533     AOna    G    T        0      0        2 
  13 chr13_39757533     ASom    G    T        0      0        2 
  13 chr13_39757533     HCab    G    T        0      0        2 
  13 chr13_39757533     HPrz    G    T        0      0        2 
  13 chr13_39757533     ZBoe    G    T      0.5      1        2 
  13 chr13_39757533     ZGre    G    T        0      0        2 
  13 chr13_39757533     ZHar    G    T        0      0        2 
  13 chr13_39757533   Sample    G    T        0      0        2 
  13 chr13_39792542     AAsi    G    C        0      0        2 
  13 chr13_39792542     AKia    G    C        0      0        2 
  13 chr13_39792542     AOna    G    C        0      0        2 
  13 chr13_39792542     ASom    G    C        0      0        2 
  13 chr13_39792542     HCab    G    C        0      0        2 
  13 chr13_39792542     HPrz    G    C        0      0        2 
  13 chr13_39792542     ZBoe    G    C        0      0        2 
  13 chr13_39792542     ZGre    G    C        1      2        2 
  13 chr13_39792542     ZHar    G    C        0      0        2 
  13 chr13_39792542   Sample    G    C        0      0        2 
  13 chr13_39800184     AAsi    C    G        0      0        2 
  13 chr13_39800184     AKia    C    G        0      0        2 
  13 chr13_39800184     AOna    C    G        0      0        2 
  13 chr13_39800184     ASom    C    G        0      0        2 
  13 chr13_39800184     HCab    C    G        0      0        2 
  13 chr13_39800184     HPrz    C    G      0.5      1        2 
  13 chr13_39800184     ZBoe    C    G        0      0        2 
  13 chr13_39800184     ZGre    C    G        0      0        2 
  13 chr13_39800184     ZHar    C    G        0      0        2 
  13 chr13_39800184   Sample    C    G        0      0        2 
  13 chr13_39819258     AAsi    G    C        0      0        2 
  13 chr13_39819258     AKia    G    C        0      0        2 
  13 chr13_39819258     AOna    G    C      0.5      1        2 
  13 chr13_39819258     ASom    G    C        0      0        2 
  13 chr13_39819258     HCab    G    C        0      0        2 
  13 chr13_39819258     HPrz    G    C        0      0        2 
  13 chr13_39819258     ZBoe    G    C        0      0        2 
  13 chr13_39819258     ZGre    G    C        0      0        2 
  13 chr13_39819258     ZHar    G    C        0      0        2 
  13 chr13_39819258   Sample    G    C        0      0        2 
  13 chr13_39899969     AAsi    A    C        0      0        2 
  13 chr13_39899969     AKia    A    C        0      0        2 
  13 chr13_39899969     AOna    A    C        0      0        2 
  13 chr13_39899969     ASom    A    C        0      0        2 
  13 chr13_39899969     HCab    A    C        0      0        2 
  13 chr13_39899969     HPrz    A    C      0.5      1        2 
  13 chr13_39899969     ZBoe    A    C        0      0        2 
  13 chr13_39899969     ZGre    A    C        0      0        2 
  13 chr13_39899969     ZHar    A    C        0      0        2 
  13 chr13_39899969   Sample    A    C        0      0        2 
  13 chr13_39905110     AAsi    C    G        0      0        2 
  13 chr13_39905110     AKia    C    G        0      0        2 
  13 chr13_39905110     AOna    C    G        0      0        2 
  13 chr13_39905110     ASom    C    G        0      0        2 
  13 chr13_39905110     HCab    C    G        0      0        2 
  13 chr13_39905110     HPrz    C    G        0      0        2 
  13 chr13_39905110     ZBoe    C    G        0      0        2 
  13 chr13_39905110     ZGre    C    G        0      0        2 
  13 chr13_39905110     ZHar    C    G        1      2        2 
  13 chr13_39905110   Sample    C    G        0      0        2 
  13 chr13_39909349     AAsi    T    G        0      0        2 
  13 chr13_39909349     AKia    T    G        0      0        2 
  13 chr13_39909349     AOna    T    G        0      0        2 
  13 chr13_39909349     ASom    T    G        0      0        2 
  13 chr13_39909349     HCab    T    G        1      2        2 
  13 chr13_39909349     HPrz    T    G      0.5      1        2 
  13 chr13_39909349     ZBoe    T    G        0      0        2 
  13 chr13_39909349     ZGre    T    G        0      0        2 
  13 chr13_39909349     ZHar    T    G        0      0        2 
  13 chr13_39909349   Sample    T    G        0      0        2 
  13 chr13_39926587     AAsi    G    T        0      0        2 
  13 chr13_39926587     AKia    G    T        0      0        2 
  13 chr13_39926587     AOna    G    T        0      0        2 
  13 chr13_39926587     ASom    G    T        0      0        2 
  13 chr13_39926587     HCab    G    T        1      2        2 
  13 chr13_39926587     HPrz    G    T        1      2        2 
  13 chr13_39926587     ZBoe    G    T        0      0        2 
  13 chr13_39926587     ZGre    G    T        0      0        2 
  13 chr13_39926587     ZHar    G    T        0      0        2 
  13 chr13_39926587   Sample    G    T        0      0        2 
  13 chr13_39935035     AAsi    T    G        0      0        2 
  13 chr13_39935035     AKia    T    G        0      0        2 
  13 chr13_39935035     AOna    T    G        0      0        2 
  13 chr13_39935035     ASom    T    G        0      0        2 
  13 chr13_39935035     HCab    T    G        0      0        2 
  13 chr13_39935035     HPrz    T    G      0.5      1        2 
  13 chr13_39935035     ZBoe    T    G        0      0        2 
  13 chr13_39935035     ZGre    T    G        0      0        2 
  13 chr13_39935035     ZHar    T    G        0      0        2 
  13 chr13_39935035   Sample    T    G        0      0        2 
  13 chr13_40001749     AAsi    C    G        0      0        2 
  13 chr13_40001749     AKia    C    G        1      2        2 
  13 chr13_40001749     AOna    C    G        0      0        2 
  13 chr13_40001749     ASom    C    G        0      0        2 
  13 chr13_40001749     HCab    C    G        0      0        2 
  13 chr13_40001749     HPrz    C    G        0      0        2 
  13 chr13_40001749     ZBoe    C    G        0      0        2 
  13 chr13_40001749     ZGre    C    G        0      0        2 
  13 chr13_40001749     ZHar    C    G        0      0        2 
  13 chr13_40001749   Sample    C    G        0      0        2 
  13 chr13_40003137     AAsi    T    G        0      0        2 
  13 chr13_40003137     AKia    T    G        0      0        2 
  13 chr13_40003137     AOna    T    G        0      0        2 
  13 chr13_40003137     ASom    T    G        0      0        2 
  13 chr13_40003137     HCab    T    G        0      0        2 
  13 chr13_40003137     HPrz    T    G        0      0        2 
  13 chr13_40003137     ZBoe    T    G      0.5      1        2 
  13 chr13_40003137     ZGre    T    G        0      0        2 
  13 chr13_40003137     ZHar    T    G        0      0        2 
  13 chr13_40003137   Sample    T    G        0      0        2 
  13 chr13_40035974     AAsi    A    T        0      0        2 
  13 chr13_40035974     AKia    A    T        0      0        2 
  13 chr13_40035974     AOna    A    T      0.5      1        2 
  13 chr13_40035974     ASom    A    T        0      0        2 
  13 chr13_40035974     HCab    A    T        0      0        2 
  13 chr13_40035974     HPrz    A    T        0      0        2 
  13 chr13_40035974     ZBoe    A    T        0      0        2 
  13 chr13_40035974     ZGre    A    T        0      0        2 
  13 chr13_40035974     ZHar    A    T        0      0        2 
  13 chr13_40035974   Sample    A    T        0      0        2 
  13 chr13_40037331     AAsi    G    C        0      0        2 
  13 chr13_40037331     AKia    G    C        0      0        2 
  13 chr13_40037331     AOna    G    C      0.5      1        2 
  13 chr13_40037331     ASom    G    C        0      0        2 
  13 chr13_40037331     HCab    G    C        0      0        2 
  13 chr13_40037331     HPrz    G    C        0      0        2 
  13 chr13_40037331     ZBoe    G    C        0      0        2 
  13 chr13_40037331     ZGre    G    C        0      0        2 
  13 chr13_40037331     ZHar    G    C        0      0        2 
  13 chr13_40037331   Sample    G    C        0      0        2 
  13 chr13_40092215     AAsi    C    G        0      0        2 
  13 chr13_40092215     AKia    C    G        0      0        2 
  13 chr13_40092215     AOna    C    G        0      0        2 
  13 chr13_40092215     ASom    C    G        0      0        2 
  13 chr13_40092215     HCab    C    G        0      0        2 
  13 chr13_40092215     HPrz    C    G        0      0        2 
  13 chr13_40092215     ZBoe    C    G        0      0        2 
  13 chr13_40092215     ZGre    C    G      0.5      1        2 
  13 chr13_40092215     ZHar    C    G        0      0        2 
  13 chr13_40092215   Sample    C    G        0      0        2 
  13 chr13_40097899     AAsi    C    G        0      0        2 
  13 chr13_40097899     AKia    C    G        0      0        2 
  13 chr13_40097899     AOna    C    G        0      0        2 
  13 chr13_40097899     ASom    C    G        0      0        2 
  13 chr13_40097899     HCab    C    G        1      2        2 
  13 chr13_40097899     HPrz    C    G        1      2        2 
  13 chr13_40097899     ZBoe    C    G        0      0        2 
  13 chr13_40097899     ZGre    C    G        0      0        2 
  13 chr13_40097899     ZHar    C    G        0      0        2 
  13 chr13_40097899   Sample    C    G        0      0        2 
  13 chr13_40104743     AAsi    G    C        0      0        2 
  13 chr13_40104743     AKia    G    C        0      0        2 
  13 chr13_40104743     AOna    G    C        0      0        2 
  13 chr13_40104743     ASom    G    C        0      0        2 
  13 chr13_40104743     HCab    G    C        1      2        2 
  13 chr13_40104743     HPrz    G    C        1      2        2 
  13 chr13_40104743     ZBoe    G    C        0      0        2 
  13 chr13_40104743     ZGre    G    C        0      0        2 
  13 chr13_40104743     ZHar    G    C        0      0        2 
  13 chr13_40104743   Sample    G    C        0      0        2 
  13 chr13_40127466     AAsi    G    C        0      0        2 
  13 chr13_40127466     AKia    G    C      0.5      1        2 
  13 chr13_40127466     AOna    G    C        0      0        2 
  13 chr13_40127466     ASom    G    C        0      0        2 
  13 chr13_40127466     HCab    G    C        0      0        2 
  13 chr13_40127466     HPrz    G    C        0      0        2 
  13 chr13_40127466     ZBoe    G    C        0      0        2 
  13 chr13_40127466     ZGre    G    C        0      0        2 
  13 chr13_40127466     ZHar    G    C        0      0        2 
  13 chr13_40127466   Sample    G    C        0      0        2 
  13 chr13_40130188     AAsi    T    G        0      0        2 
  13 chr13_40130188     AKia    T    G        0      0        2 
  13 chr13_40130188     AOna    T    G        0      0        2 
  13 chr13_40130188     ASom    T    G        0      0        2 
  13 chr13_40130188     HCab    T    G        0      0        2 
  13 chr13_40130188     HPrz    T    G        0      0        2 
  13 chr13_40130188     ZBoe    T    G        0      0        2 
  13 chr13_40130188     ZGre    T    G        0      0        2 
  13 chr13_40130188     ZHar    T    G        1      2        2 
  13 chr13_40130188   Sample    T    G        0      0        2 
  13 chr13_40138536     AAsi    A    T        0      0        2 
  13 chr13_40138536     AKia    A    T        0      0        2 
  13 chr13_40138536     AOna    A    T        0      0        2 
  13 chr13_40138536     ASom    A    T        0      0        2 
  13 chr13_40138536     HCab    A    T        0      0        2 
  13 chr13_40138536     HPrz    A    T        0      0        2 
  13 chr13_40138536     ZBoe    A    T      0.5      1        2 
  13 chr13_40138536     ZGre    A    T        0      0        2 
  13 chr13_40138536     ZHar    A    T        0      0        2 
  13 chr13_40138536   Sample    A    T        0      0        2 
  13 chr13_40149756     AAsi    A    C        0      0        2 
  13 chr13_40149756     AKia    A    C        0      0        2 
  13 chr13_40149756     AOna    A    C        0      0        2 
  13 chr13_40149756     ASom    A    C        0      0        2 
  13 chr13_40149756     HCab    A    C        1      2        2 
  13 chr13_40149756     HPrz    A    C      0.5      1        2 
  13 chr13_40149756     ZBoe    A    C        0      0        2 
  13 chr13_40149756     ZGre    A    C        0      0        2 
  13 chr13_40149756     ZHar    A    C        0      0        2 
  13 chr13_40149756   Sample    A    C        0      0        2 
  13 chr13_40151583     AAsi    G    C        0      0        2 
  13 chr13_40151583     AKia    G    C        0      0        2 
  13 chr13_40151583     AOna    G    C        0      0        2 
  13 chr13_40151583     ASom    G    C        0      0        2 
  13 chr13_40151583     HCab    G    C        1      2        2 
  13 chr13_40151583     HPrz    G    C        1      2        2 
  13 chr13_40151583     ZBoe    G    C        0      0        2 
  13 chr13_40151583     ZGre    G    C        0      0        2 
  13 chr13_40151583     ZHar    G    C        0      0        2 
  13 chr13_40151583   Sample    G    C        0      0        2 
  13 chr13_40157304     AAsi    T    A        0      0        2 
  13 chr13_40157304     AKia    T    A        0      0        2 
  13 chr13_40157304     AOna    T    A        0      0        2 
  13 chr13_40157304     ASom    T    A        0      0        2 
  13 chr13_40157304     HCab    T    A        0      0        2 
  13 chr13_40157304     HPrz    T    A        0      0        2 
  13 chr13_40157304     ZBoe    T    A        0      0        2 
  13 chr13_40157304     ZGre    T    A        0      0        2 
  13 chr13_40157304     ZHar    T    A        1      2        2 
  13 chr13_40157304   Sample    T    A        0      0        2 
  13 chr13_40161834     AAsi    G    C        0      0        2 
  13 chr13_40161834     AKia    G    C        0      0        2 
  13 chr13_40161834     AOna    G    C        0      0        2 
  13 chr13_40161834     ASom    G    C      0.5      1        2 
  13 chr13_40161834     HCab    G    C        0      0        2 
  13 chr13_40161834     HPrz    G    C        0      0        2 
  13 chr13_40161834     ZBoe    G    C        0      0        2 
  13 chr13_40161834     ZGre    G    C        0      0        2 
  13 chr13_40161834     ZHar    G    C        0      0        2 
  13 chr13_40161834   Sample    G    C        0      0        2 
  13 chr13_40173964     AAsi    G    T        0      0        2 
  13 chr13_40173964     AKia    G    T        0      0        2 
  13 chr13_40173964     AOna    G    T        0      0        2 
  13 chr13_40173964     ASom    G    T        0      0        2 
  13 chr13_40173964     HCab    G    T        0      0        2 
  13 chr13_40173964     HPrz    G    T        0      0        2 
  13 chr13_40173964     ZBoe    G    T        0      0        2 
  13 chr13_40173964     ZGre    G    T        0      0        2 
  13 chr13_40173964     ZHar    G    T      0.5      1        2 
  13 chr13_40173964   Sample    G    T        0      0        2 
  13 chr13_40183939     AAsi    C    G        0      0        2 
  13 chr13_40183939     AKia    C    G        1      2        2 
  13 chr13_40183939     AOna    C    G        1      2        2 
  13 chr13_40183939     ASom    C    G        0      0        2 
  13 chr13_40183939     HCab    C    G        0      0        2 
  13 chr13_40183939     HPrz    C    G        0      0        2 
  13 chr13_40183939     ZBoe    C    G        0      0        2 
  13 chr13_40183939     ZGre    C    G        0      0        2 
  13 chr13_40183939     ZHar    C    G        0      0        2 
  13 chr13_40183939   Sample    C    G        0      0        2 
  13 chr13_40209386     AAsi    C    A        0      0        2 
  13 chr13_40209386     AKia    C    A        0      0        2 
  13 chr13_40209386     AOna    C    A        0      0        2 
  13 chr13_40209386     ASom    C    A        0      0        2 
  13 chr13_40209386     HCab    C    A        1      2        2 
  13 chr13_40209386     HPrz    C    A        1      2        2 
  13 chr13_40209386     ZBoe    C    A        0      0        2 
  13 chr13_40209386     ZGre    C    A        0      0        2 
  13 chr13_40209386     ZHar    C    A        0      0        2 
  13 chr13_40209386   Sample    C    A        0      0        2 
  13 chr13_40217002     AAsi    T    G        0      0        2 
  13 chr13_40217002     AKia    T    G        0      0        2 
  13 chr13_40217002     AOna    T    G      0.5      1        2 
  13 chr13_40217002     ASom    T    G        0      0        2 
  13 chr13_40217002     HCab    T    G        0      0        2 
  13 chr13_40217002     HPrz    T    G        0      0        2 
  13 chr13_40217002     ZBoe    T    G        0      0        2 
  13 chr13_40217002     ZGre    T    G        0      0        2 
  13 chr13_40217002     ZHar    T    G        0      0        2 
  13 chr13_40217002   Sample    T    G        0      0        2 
  13 chr13_40227869     AAsi    G    T        1      2        2 
  13 chr13_40227869     AKia    G    T        0      0        2 
  13 chr13_40227869     AOna    G    T        0      0        2 
  13 chr13_40227869     ASom    G    T        1      2        2 
  13 chr13_40227869     HCab    G    T        0      0        2 
  13 chr13_40227869     HPrz    G    T        0      0        2 
  13 chr13_40227869     ZBoe    G    T        0      0        2 
  13 chr13_40227869     ZGre    G    T        0      0        2 
  13 chr13_40227869     ZHar    G    T        0      0        2 
  13 chr13_40227869   Sample    G    T        1      2        2 
  13 chr13_40235162     AAsi    C    G        0      0        2 
  13 chr13_40235162     AKia    C    G        1      2        2 
  13 chr13_40235162     AOna    C    G      0.5      1        2 
  13 chr13_40235162     ASom    C    G        0      0        2 
  13 chr13_40235162     HCab    C    G        0      0        2 
  13 chr13_40235162     HPrz    C    G        0      0        2 
  13 chr13_40235162     ZBoe    C    G        0      0        2 
  13 chr13_40235162     ZGre    C    G        0      0        2 
  13 chr13_40235162     ZHar    C    G        0      0        2 
  13 chr13_40235162   Sample    C    G        0      0        2 
  13 chr13_40263065     AAsi    G    C        0      0        2 
  13 chr13_40263065     AKia    G    C        0      0        2 
  13 chr13_40263065     AOna    G    C        0      0        2 
  13 chr13_40263065     ASom    G    C        0      0        2 
  13 chr13_40263065     HCab    G    C        0      0        2 
  13 chr13_40263065     HPrz    G    C        0      0        2 
  13 chr13_40263065     ZBoe    G    C        0      0        2 
  13 chr13_40263065     ZGre    G    C        0      0        2 
  13 chr13_40263065     ZHar    G    C      0.5      1        2 
  13 chr13_40263065   Sample    G    C        0      0        2 
  13 chr13_40306988     AAsi    G    C        0      0        2 
  13 chr13_40306988     AKia    G    C        0      0        2 
  13 chr13_40306988     AOna    G    C        0      0        2 
  13 chr13_40306988     ASom    G    C        0      0        2 
  13 chr13_40306988     HCab    G    C        0      0        2 
  13 chr13_40306988     HPrz    G    C        0      0        2 
  13 chr13_40306988     ZBoe    G    C        0      0        2 
  13 chr13_40306988     ZGre    G    C        1      2        2 
  13 chr13_40306988     ZHar    G    C        0      0        2 
  13 chr13_40306988   Sample    G    C        0      0        2 
  13 chr13_40311924     AAsi    T    G        0      0        2 
  13 chr13_40311924     AKia    T    G        0      0        2 
  13 chr13_40311924     AOna    T    G        0      0        2 
  13 chr13_40311924     ASom    T    G        0      0        2 
  13 chr13_40311924     HCab    T    G        0      0        2 
  13 chr13_40311924     HPrz    T    G        0      0        2 
  13 chr13_40311924     ZBoe    T    G      0.5      1        2 
  13 chr13_40311924     ZGre    T    G        0      0        2 
  13 chr13_40311924     ZHar    T    G        0      0        2 
  13 chr13_40311924   Sample    T    G        0      0        2 
  13 chr13_40318795     AAsi    T    G        0      0        2 
  13 chr13_40318795     AKia    T    G        1      2        2 
  13 chr13_40318795     AOna    T    G        1      2        2 
  13 chr13_40318795     ASom    T    G        0      0        2 
  13 chr13_40318795     HCab    T    G        0      0        2 
  13 chr13_40318795     HPrz    T    G        0      0        2 
  13 chr13_40318795     ZBoe    T    G        0      0        2 
  13 chr13_40318795     ZGre    T    G        0      0        2 
  13 chr13_40318795     ZHar    T    G        0      0        2 
  13 chr13_40318795   Sample    T    G        0      0        2 
  13 chr13_40389984     AAsi    C    G        0      0        2 
  13 chr13_40389984     AKia    C    G        0      0        2 
  13 chr13_40389984     AOna    C    G        0      0        2 
  13 chr13_40389984     ASom    C    G        0      0        2 
  13 chr13_40389984     HCab    C    G        0      0        2 
  13 chr13_40389984     HPrz    C    G      0.5      1        2 
  13 chr13_40389984     ZBoe    C    G        0      0        2 
  13 chr13_40389984     ZGre    C    G        0      0        2 
  13 chr13_40389984     ZHar    C    G        0      0        2 
  13 chr13_40389984   Sample    C    G        0      0        2 
  13 chr13_40397820     AAsi    A    T        0      0        2 
  13 chr13_40397820     AKia    A    T        0      0        2 
  13 chr13_40397820     AOna    A    T        0      0        2 
  13 chr13_40397820     ASom    A    T        0      0        2 
  13 chr13_40397820     HCab    A    T        0      0        2 
  13 chr13_40397820     HPrz    A    T        0      0        2 
  13 chr13_40397820     ZBoe    A    T      0.5      1        2 
  13 chr13_40397820     ZGre    A    T        0      0        2 
  13 chr13_40397820     ZHar    A    T        0      0        2 
  13 chr13_40397820   Sample    A    T        0      0        2 
  13 chr13_40411592     AAsi    A    T        0      0        2 
  13 chr13_40411592     AKia    A    T        0      0        2 
  13 chr13_40411592     AOna    A    T        0      0        2 
  13 chr13_40411592     ASom    A    T        0      0        2 
  13 chr13_40411592     HCab    A    T        0      0        2 
  13 chr13_40411592     HPrz    A    T      0.5      1        2 
  13 chr13_40411592     ZBoe    A    T        0      0        2 
  13 chr13_40411592     ZGre    A    T        0      0        2 
  13 chr13_40411592     ZHar    A    T        0      0        2 
  13 chr13_40411592   Sample    A    T        0      0        2 
  13 chr13_40435771     AAsi    A    C        0      0        2 
  13 chr13_40435771     AKia    A    C        0      0        2 
  13 chr13_40435771     AOna    A    C      0.5      1        2 
  13 chr13_40435771     ASom    A    C        0      0        2 
  13 chr13_40435771     HCab    A    C        0      0        2 
  13 chr13_40435771     HPrz    A    C        0      0        2 
  13 chr13_40435771     ZBoe    A    C        0      0        2 
  13 chr13_40435771     ZGre    A    C        0      0        2 
  13 chr13_40435771     ZHar    A    C        0      0        2 
  13 chr13_40435771   Sample    A    C        0      0        2 
  13 chr13_40517480     AAsi    T    G        0      0        2 
  13 chr13_40517480     AKia    T    G        0      0        2 
  13 chr13_40517480     AOna    T    G        0      0        2 
  13 chr13_40517480     ASom    T    G      0.5      1        2 
  13 chr13_40517480     HCab    T    G        0      0        2 
  13 chr13_40517480     HPrz    T    G        0      0        2 
  13 chr13_40517480     ZBoe    T    G        0      0        2 
  13 chr13_40517480     ZGre    T    G        0      0        2 
  13 chr13_40517480     ZHar    T    G        0      0        2 
  13 chr13_40517480   Sample    T    G        0      0        2 
  13 chr13_40532115     AAsi    G    T        0      0        2 
  13 chr13_40532115     AKia    G    T        0      0        2 
  13 chr13_40532115     AOna    G    T        0      0        2 
  13 chr13_40532115     ASom    G    T        0      0        2 
  13 chr13_40532115     HCab    G    T        0      0        2 
  13 chr13_40532115     HPrz    G    T        0      0        2 
  13 chr13_40532115     ZBoe    G    T        1      2        2 
  13 chr13_40532115     ZGre    G    T        0      0        2 
  13 chr13_40532115     ZHar    G    T        0      0        2 
  13 chr13_40532115   Sample    G    T        0      0        2 
  13 chr13_40549400     AAsi    C    G        0      0        2 
  13 chr13_40549400     AKia    C    G        0      0        2 
  13 chr13_40549400     AOna    C    G        0      0        2 
  13 chr13_40549400     ASom    C    G        0      0        2 
  13 chr13_40549400     HCab    C    G        0      0        2 
  13 chr13_40549400     HPrz    C    G        0      0        2 
  13 chr13_40549400     ZBoe    C    G        0      0        2 
  13 chr13_40549400     ZGre    C    G        0      0        2 
  13 chr13_40549400     ZHar    C    G      0.5      1        2 
  13 chr13_40549400   Sample    C    G        0      0        2 
  13 chr13_40564082     AAsi    G    C        0      0        2 
  13 chr13_40564082     AKia    G    C        0      0        2 
  13 chr13_40564082     AOna    G    C        0      0        2 
  13 chr13_40564082     ASom    G    C        0      0        2 
  13 chr13_40564082     HCab    G    C        0      0        2 
  13 chr13_40564082     HPrz    G    C        0      0        2 
  13 chr13_40564082     ZBoe    G    C        1      2        2 
  13 chr13_40564082     ZGre    G    C        1      2        2 
  13 chr13_40564082     ZHar    G    C        1      2        2 
  13 chr13_40564082   Sample    G    C        0      0        2 
  13 chr13_40566375     AAsi    G    T        0      0        2 
  13 chr13_40566375     AKia    G    T        0      0        2 
  13 chr13_40566375     AOna    G    T        0      0        2 
  13 chr13_40566375     ASom    G    T        0      0        2 
  13 chr13_40566375     HCab    G    T        0      0        2 
  13 chr13_40566375     HPrz    G    T        0      0        2 
  13 chr13_40566375     ZBoe    G    T        1      2        2 
  13 chr13_40566375     ZGre    G    T        1      2        2 
  13 chr13_40566375     ZHar    G    T        1      2        2 
  13 chr13_40566375   Sample    G    T        0      0        2 
  13 chr13_40571896     AAsi    G    T        0      0        2 
  13 chr13_40571896     AKia    G    T        0      0        2 
  13 chr13_40571896     AOna    G    T        1      2        2 
  13 chr13_40571896     ASom    G    T        0      0        2 
  13 chr13_40571896     HCab    G    T        0      0        2 
  13 chr13_40571896     HPrz    G    T        0      0        2 
  13 chr13_40571896     ZBoe    G    T        0      0        2 
  13 chr13_40571896     ZGre    G    T        0      0        2 
  13 chr13_40571896     ZHar    G    T        0      0        2 
  13 chr13_40571896   Sample    G    T        0      0        2 
  13 chr13_40573173     AAsi    T    G        0      0        2 
  13 chr13_40573173     AKia    T    G        0      0        2 
  13 chr13_40573173     AOna    T    G        0      0        2 
  13 chr13_40573173     ASom    T    G        0      0        2 
  13 chr13_40573173     HCab    T    G      0.5      1        2 
  13 chr13_40573173     HPrz    T    G        0      0        2 
  13 chr13_40573173     ZBoe    T    G        0      0        2 
  13 chr13_40573173     ZGre    T    G        0      0        2 
  13 chr13_40573173     ZHar    T    G        0      0        2 
  13 chr13_40573173   Sample    T    G        0      0        2 
  13 chr13_40573932     AAsi    C    G        1      2        2 
  13 chr13_40573932     AKia    C    G        0      0        2 
  13 chr13_40573932     AOna    C    G        0      0        2 
  13 chr13_40573932     ASom    C    G        0      0        2 
  13 chr13_40573932     HCab    C    G        0      0        2 
  13 chr13_40573932     HPrz    C    G        0      0        2 
  13 chr13_40573932     ZBoe    C    G        0      0        2 
  13 chr13_40573932     ZGre    C    G        0      0        2 
  13 chr13_40573932     ZHar    C    G        0      0        2 
  13 chr13_40573932   Sample    C    G        1      2        2 
  13 chr13_40592199     AAsi    A    T        1      2        2 
  13 chr13_40592199     AKia    A    T        0      0        2 
  13 chr13_40592199     AOna    A    T        0      0        2 
  13 chr13_40592199     ASom    A    T        1      2        2 
  13 chr13_40592199     HCab    A    T        0      0        2 
  13 chr13_40592199     HPrz    A    T        0      0        2 
  13 chr13_40592199     ZBoe    A    T        0      0        2 
  13 chr13_40592199     ZGre    A    T        0      0        2 
  13 chr13_40592199     ZHar    A    T        0      0        2 
  13 chr13_40592199   Sample    A    T        1      2        2 
  13 chr13_40593311     AAsi    G    C        0      0        2 
  13 chr13_40593311     AKia    G    C        0      0        2 
  13 chr13_40593311     AOna    G    C        0      0        2 
  13 chr13_40593311     ASom    G    C        0      0        2 
  13 chr13_40593311     HCab    G    C        1      2        2 
  13 chr13_40593311     HPrz    G    C        1      2        2 
  13 chr13_40593311     ZBoe    G    C        0      0        2 
  13 chr13_40593311     ZGre    G    C        0      0        2 
  13 chr13_40593311     ZHar    G    C        0      0        2 
  13 chr13_40593311   Sample    G    C        0      0        2 
  13 chr13_40613836     AAsi    C    A        0      0        2 
  13 chr13_40613836     AKia    C    A      0.5      1        2 
  13 chr13_40613836     AOna    C    A        0      0        2 
  13 chr13_40613836     ASom    C    A        0      0        2 
  13 chr13_40613836     HCab    C    A        0      0        2 
  13 chr13_40613836     HPrz    C    A        0      0        2 
  13 chr13_40613836     ZBoe    C    A        0      0        2 
  13 chr13_40613836     ZGre    C    A        0      0        2 
  13 chr13_40613836     ZHar    C    A        0      0        2 
  13 chr13_40613836   Sample    C    A        0      0        2 
  13 chr13_40637794     AAsi    G    C        0      0        2 
  13 chr13_40637794     AKia    G    C        0      0        2 
  13 chr13_40637794     AOna    G    C        0      0        2 
  13 chr13_40637794     ASom    G    C        0      0        2 
  13 chr13_40637794     HCab    G    C        0      0        2 
  13 chr13_40637794     HPrz    G    C        0      0        2 
  13 chr13_40637794     ZBoe    G    C      0.5      1        2 
  13 chr13_40637794     ZGre    G    C        0      0        2 
  13 chr13_40637794     ZHar    G    C        0      0        2 
  13 chr13_40637794   Sample    G    C        0      0        2 
  13 chr13_40651393     AAsi    T    G        0      0        2 
  13 chr13_40651393     AKia    T    G        0      0        2 
  13 chr13_40651393     AOna    T    G        0      0        2 
  13 chr13_40651393     ASom    T    G        0      0        2 
  13 chr13_40651393     HCab    T    G        1      2        2 
  13 chr13_40651393     HPrz    T    G        1      2        2 
  13 chr13_40651393     ZBoe    T    G        0      0        2 
  13 chr13_40651393     ZGre    T    G        0      0        2 
  13 chr13_40651393     ZHar    T    G        0      0        2 
  13 chr13_40651393   Sample    T    G        0      0        2 
  13 chr13_40677920     AAsi    G    T        0      0        2 
  13 chr13_40677920     AKia    G    T        1      2        2 
  13 chr13_40677920     AOna    G    T        0      0        2 
  13 chr13_40677920     ASom    G    T        0      0        2 
  13 chr13_40677920     HCab    G    T        0      0        2 
  13 chr13_40677920     HPrz    G    T        0      0        2 
  13 chr13_40677920     ZBoe    G    T        0      0        2 
  13 chr13_40677920     ZGre    G    T        0      0        2 
  13 chr13_40677920     ZHar    G    T        0      0        2 
  13 chr13_40677920   Sample    G    T        0      0        2 
  13 chr13_40708958     AAsi    C    G        0      0        2 
  13 chr13_40708958     AKia    C    G        0      0        2 
  13 chr13_40708958     AOna    C    G        0      0        2 
  13 chr13_40708958     ASom    C    G        0      0        2 
  13 chr13_40708958     HCab    C    G        0      0        2 
  13 chr13_40708958     HPrz    C    G      0.5      1        2 
  13 chr13_40708958     ZBoe    C    G        0      0        2 
  13 chr13_40708958     ZGre    C    G        0      0        2 
  13 chr13_40708958     ZHar    C    G        0      0        2 
  13 chr13_40708958   Sample    C    G        0      0        2 
  13 chr13_40715762     AAsi    C    G        0      0        2 
  13 chr13_40715762     AKia    C    G        0      0        2 
  13 chr13_40715762     AOna    C    G        0      0        2 
  13 chr13_40715762     ASom    C    G        0      0        2 
  13 chr13_40715762     HCab    C    G        0      0        2 
  13 chr13_40715762     HPrz    C    G        0      0        2 
  13 chr13_40715762     ZBoe    C    G        1      2        2 
  13 chr13_40715762     ZGre    C    G        0      0        2 
  13 chr13_40715762     ZHar    C    G        0      0        2 
  13 chr13_40715762   Sample    C    G        0      0        2 
  13 chr13_40727997     AAsi    C    G        1      2        2 
  13 chr13_40727997     AKia    C    G        0      0        2 
  13 chr13_40727997     AOna    C    G        0      0        2 
  13 chr13_40727997     ASom    C    G        1      2        2 
  13 chr13_40727997     HCab    C    G        0      0        2 
  13 chr13_40727997     HPrz    C    G        0      0        2 
  13 chr13_40727997     ZBoe    C    G        0      0        2 
  13 chr13_40727997     ZGre    C    G        0      0        2 
  13 chr13_40727997     ZHar    C    G        0      0        2 
  13 chr13_40727997   Sample    C    G        1      2        2 
  13 chr13_40732555     AAsi    T    G        0      0        2 
  13 chr13_40732555     AKia    T    G      0.5      1        2 
  13 chr13_40732555     AOna    T    G        0      0        2 
  13 chr13_40732555     ASom    T    G        0      0        2 
  13 chr13_40732555     HCab    T    G        0      0        2 
  13 chr13_40732555     HPrz    T    G        0      0        2 
  13 chr13_40732555     ZBoe    T    G        0      0        2 
  13 chr13_40732555     ZGre    T    G        0      0        2 
  13 chr13_40732555     ZHar    T    G        0      0        2 
  13 chr13_40732555   Sample    T    G        0      0        2 
  13 chr13_40732814     AAsi    A    C        1      2        2 
  13 chr13_40732814     AKia    A    C        0      0        2 
  13 chr13_40732814     AOna    A    C        0      0        2 
  13 chr13_40732814     ASom    A    C        1      2        2 
  13 chr13_40732814     HCab    A    C        0      0        2 
  13 chr13_40732814     HPrz    A    C        0      0        2 
  13 chr13_40732814     ZBoe    A    C        0      0        2 
  13 chr13_40732814     ZGre    A    C        0      0        2 
  13 chr13_40732814     ZHar    A    C        0      0        2 
  13 chr13_40732814   Sample    A    C        1      2        2 
  13 chr13_40740467     AAsi    A    C        0      0        2 
  13 chr13_40740467     AKia    A    C        1      2        2 
  13 chr13_40740467     AOna    A    C        1      2        2 
  13 chr13_40740467     ASom    A    C        0      0        2 
  13 chr13_40740467     HCab    A    C        0      0        2 
  13 chr13_40740467     HPrz    A    C        0      0        2 
  13 chr13_40740467     ZBoe    A    C        0      0        2 
  13 chr13_40740467     ZGre    A    C        0      0        2 
  13 chr13_40740467     ZHar    A    C        0      0        2 
  13 chr13_40740467   Sample    A    C        0      0        2 
  13 chr13_40748075     AAsi    A    C        0      0        2 
  13 chr13_40748075     AKia    A    C        0      0        2 
  13 chr13_40748075     AOna    A    C        0      0        2 
  13 chr13_40748075     ASom    A    C        0      0        2 
  13 chr13_40748075     HCab    A    C        0      0        2 
  13 chr13_40748075     HPrz    A    C        0      0        2 
  13 chr13_40748075     ZBoe    A    C      0.5      1        2 
  13 chr13_40748075     ZGre    A    C        0      0        2 
  13 chr13_40748075     ZHar    A    C        0      0        2 
  13 chr13_40748075   Sample    A    C        0      0        2 
  13 chr13_40778099     AAsi    C    A        0      0        2 
  13 chr13_40778099     AKia    C    A        0      0        2 
  13 chr13_40778099     AOna    C    A        0      0        2 
  13 chr13_40778099     ASom    C    A        0      0        2 
  13 chr13_40778099     HCab    C    A        0      0        2 
  13 chr13_40778099     HPrz    C    A        0      0        2 
  13 chr13_40778099     ZBoe    C    A        0      0        2 
  13 chr13_40778099     ZGre    C    A        1      2        2 
  13 chr13_40778099     ZHar    C    A        0      0        2 
  13 chr13_40778099   Sample    C    A        0      0        2 
  13 chr13_40789093     AAsi    C    G        0      0        2 
  13 chr13_40789093     AKia    C    G        0      0        2 
  13 chr13_40789093     AOna    C    G        0      0        2 
  13 chr13_40789093     ASom    C    G        1      2        2 
  13 chr13_40789093     HCab    C    G        0      0        2 
  13 chr13_40789093     HPrz    C    G        0      0        2 
  13 chr13_40789093     ZBoe    C    G        0      0        2 
  13 chr13_40789093     ZGre    C    G        0      0        2 
  13 chr13_40789093     ZHar    C    G        0      0        2 
  13 chr13_40789093   Sample    C    G        0      0        2 
  13 chr13_40799957     AAsi    A    T        0      0        2 
  13 chr13_40799957     AKia    A    T        0      0        2 
  13 chr13_40799957     AOna    A    T        0      0        2 
  13 chr13_40799957     ASom    A    T        0      0        2 
  13 chr13_40799957     HCab    A    T        1      2        2 
  13 chr13_40799957     HPrz    A    T        1      2        2 
  13 chr13_40799957     ZBoe    A    T        0      0        2 
  13 chr13_40799957     ZGre    A    T        0      0        2 
  13 chr13_40799957     ZHar    A    T        0      0        2 
  13 chr13_40799957   Sample    A    T        0      0        2 
  13 chr13_40801308     AAsi    G    T        0      0        2 
  13 chr13_40801308     AKia    G    T        0      0        2 
  13 chr13_40801308     AOna    G    T        0      0        2 
  13 chr13_40801308     ASom    G    T        0      0        2 
  13 chr13_40801308     HCab    G    T        0      0        2 
  13 chr13_40801308     HPrz    G    T      0.5      1        2 
  13 chr13_40801308     ZBoe    G    T        0      0        2 
  13 chr13_40801308     ZGre    G    T        0      0        2 
  13 chr13_40801308     ZHar    G    T        0      0        2 
  13 chr13_40801308   Sample    G    T        0      0        2 
  13 chr13_40816403     AAsi    C    A        0      0        2 
  13 chr13_40816403     AKia    C    A        0      0        2 
  13 chr13_40816403     AOna    C    A        0      0        2 
  13 chr13_40816403     ASom    C    A        0      0        2 
  13 chr13_40816403     HCab    C    A        0      0        2 
  13 chr13_40816403     HPrz    C    A        0      0        2 
  13 chr13_40816403     ZBoe    C    A      0.5      1        2 
  13 chr13_40816403     ZGre    C    A        0      0        2 
  13 chr13_40816403     ZHar    C    A        0      0        2 
  13 chr13_40816403   Sample    C    A        0      0        2 
  13 chr13_40823393     AAsi    T    A        0      0        2 
  13 chr13_40823393     AKia    T    A        0      0        2 
  13 chr13_40823393     AOna    T    A        0      0        2 
  13 chr13_40823393     ASom    T    A        0      0        2 
  13 chr13_40823393     HCab    T    A        0      0        2 
  13 chr13_40823393     HPrz    T    A      0.5      1        2 
  13 chr13_40823393     ZBoe    T    A        0      0        2 
  13 chr13_40823393     ZGre    T    A        0      0        2 
  13 chr13_40823393     ZHar    T    A        0      0        2 
  13 chr13_40823393   Sample    T    A        0      0        2 
  13 chr13_40844253     AAsi    C    G        0      0        2 
  13 chr13_40844253     AKia    C    G        0      0        2 
  13 chr13_40844253     AOna    C    G        0      0        2 
  13 chr13_40844253     ASom    C    G        0      0        2 
  13 chr13_40844253     HCab    C    G        0      0        2 
  13 chr13_40844253     HPrz    C    G        0      0        2 
  13 chr13_40844253     ZBoe    C    G        0      0        2 
  13 chr13_40844253     ZGre    C    G        0      0        2 
  13 chr13_40844253     ZHar    C    G        1      2        2 
  13 chr13_40844253   Sample    C    G        0      0        2 
  13 chr13_40856684     AAsi    A    C        0      0        2 
  13 chr13_40856684     AKia    A    C        0      0        2 
  13 chr13_40856684     AOna    A    C        0      0        2 
  13 chr13_40856684     ASom    A    C        1      2        2 
  13 chr13_40856684     HCab    A    C        0      0        2 
  13 chr13_40856684     HPrz    A    C        0      0        2 
  13 chr13_40856684     ZBoe    A    C        0      0        2 
  13 chr13_40856684     ZGre    A    C        0      0        2 
  13 chr13_40856684     ZHar    A    C        0      0        2 
  13 chr13_40856684   Sample    A    C        0      0        2 
  13 chr13_40870350     AAsi    G    T        0      0        2 
  13 chr13_40870350     AKia    G    T        0      0        2 
  13 chr13_40870350     AOna    G    T        0      0        2 
  13 chr13_40870350     ASom    G    T        0      0        2 
  13 chr13_40870350     HCab    G    T        1      2        2 
  13 chr13_40870350     HPrz    G    T        1      2        2 
  13 chr13_40870350     ZBoe    G    T        0      0        2 
  13 chr13_40870350     ZGre    G    T        0      0        2 
  13 chr13_40870350     ZHar    G    T        0      0        2 
  13 chr13_40870350   Sample    G    T        0      0        2 
  13 chr13_40870860     AAsi    G    C        0      0        2 
  13 chr13_40870860     AKia    G    C        0      0        2 
  13 chr13_40870860     AOna    G    C        1      2        2 
  13 chr13_40870860     ASom    G    C        0      0        2 
  13 chr13_40870860     HCab    G    C        0      0        2 
  13 chr13_40870860     HPrz    G    C        0      0        2 
  13 chr13_40870860     ZBoe    G    C        0      0        2 
  13 chr13_40870860     ZGre    G    C        0      0        2 
  13 chr13_40870860     ZHar    G    C        0      0        2 
  13 chr13_40870860   Sample    G    C        0      0        2 
  13 chr13_40883716     AAsi    G    T        0      0        2 
  13 chr13_40883716     AKia    G    T        0      0        2 
  13 chr13_40883716     AOna    G    T        0      0        2 
  13 chr13_40883716     ASom    G    T        0      0        2 
  13 chr13_40883716     HCab    G    T        1      2        2 
  13 chr13_40883716     HPrz    G    T        1      2        2 
  13 chr13_40883716     ZBoe    G    T        0      0        2 
  13 chr13_40883716     ZGre    G    T        0      0        2 
  13 chr13_40883716     ZHar    G    T        0      0        2 
  13 chr13_40883716   Sample    G    T        0      0        2 
  13 chr13_40890112     AAsi    C    G        0      0        2 
  13 chr13_40890112     AKia    C    G        0      0        2 
  13 chr13_40890112     AOna    C    G        0      0        2 
  13 chr13_40890112     ASom    C    G        0      0        2 
  13 chr13_40890112     HCab    C    G      0.5      1        2 
  13 chr13_40890112     HPrz    C    G        0      0        2 
  13 chr13_40890112     ZBoe    C    G        0      0        2 
  13 chr13_40890112     ZGre    C    G        0      0        2 
  13 chr13_40890112     ZHar    C    G        0      0        2 
  13 chr13_40890112   Sample    C    G        0      0        2 
  13 chr13_40894615     AAsi    T    A        0      0        2 
  13 chr13_40894615     AKia    T    A        0      0        2 
  13 chr13_40894615     AOna    T    A        0      0        2 
  13 chr13_40894615     ASom    T    A        0      0        2 
  13 chr13_40894615     HCab    T    A        0      0        2 
  13 chr13_40894615     HPrz    T    A        0      0        2 
  13 chr13_40894615     ZBoe    T    A      0.5      1        2 
  13 chr13_40894615     ZGre    T    A        0      0        2 
  13 chr13_40894615     ZHar    T    A        0      0        2 
  13 chr13_40894615   Sample    T    A        0      0        2 
  13 chr13_40897276     AAsi    A    T        0      0        2 
  13 chr13_40897276     AKia    A    T        0      0        2 
  13 chr13_40897276     AOna    A    T        0      0        2 
  13 chr13_40897276     ASom    A    T        0      0        2 
  13 chr13_40897276     HCab    A    T        0      0        2 
  13 chr13_40897276     HPrz    A    T      0.5      1        2 
  13 chr13_40897276     ZBoe    A    T        0      0        2 
  13 chr13_40897276     ZGre    A    T        0      0        2 
  13 chr13_40897276     ZHar    A    T        0      0        2 
  13 chr13_40897276   Sample    A    T        0      0        2 
  13 chr13_40904737     AAsi    C    A        0      0        2 
  13 chr13_40904737     AKia    C    A        0      0        2 
  13 chr13_40904737     AOna    C    A        0      0        2 
  13 chr13_40904737     ASom    C    A        0      0        2 
  13 chr13_40904737     HCab    C    A      0.5      1        2 
  13 chr13_40904737     HPrz    C    A        1      2        2 
  13 chr13_40904737     ZBoe    C    A        0      0        2 
  13 chr13_40904737     ZGre    C    A        0      0        2 
  13 chr13_40904737     ZHar    C    A        0      0        2 
  13 chr13_40904737   Sample    C    A        0      0        2 
  13 chr13_40948110     AAsi    T    G        0      0        2 
  13 chr13_40948110     AKia    T    G        0      0        2 
  13 chr13_40948110     AOna    T    G        0      0        2 
  13 chr13_40948110     ASom    T    G        0      0        2 
  13 chr13_40948110     HCab    T    G        1      2        2 
  13 chr13_40948110     HPrz    T    G        1      2        2 
  13 chr13_40948110     ZBoe    T    G        0      0        2 
  13 chr13_40948110     ZGre    T    G        0      0        2 
  13 chr13_40948110     ZHar    T    G        0      0        2 
  13 chr13_40948110   Sample    T    G        0      0        2 
  13 chr13_41013538     AAsi    A    C        0      0        2 
  13 chr13_41013538     AKia    A    C        0      0        2 
  13 chr13_41013538     AOna    A    C        0      0        2 
  13 chr13_41013538     ASom    A    C        0      0        2 
  13 chr13_41013538     HCab    A    C        0      0        2 
  13 chr13_41013538     HPrz    A    C        0      0        2 
  13 chr13_41013538     ZBoe    A    C        0      0        2 
  13 chr13_41013538     ZGre    A    C        1      2        2 
  13 chr13_41013538     ZHar    A    C        0      0        2 
  13 chr13_41013538   Sample    A    C        0      0        2 
  13 chr13_41013822     AAsi    G    C        0      0        2 
  13 chr13_41013822     AKia    G    C      0.5      1        2 
  13 chr13_41013822     AOna    G    C        0      0        2 
  13 chr13_41013822     ASom    G    C        0      0        2 
  13 chr13_41013822     HCab    G    C        0      0        2 
  13 chr13_41013822     HPrz    G    C        0      0        2 
  13 chr13_41013822     ZBoe    G    C        0      0        2 
  13 chr13_41013822     ZGre    G    C        0      0        2 
  13 chr13_41013822     ZHar    G    C        0      0        2 
  13 chr13_41013822   Sample    G    C        0      0        2 
  13 chr13_41024626     AAsi    T    G        0      0        2 
  13 chr13_41024626     AKia    T    G        0      0        2 
  13 chr13_41024626     AOna    T    G        0      0        2 
  13 chr13_41024626     ASom    T    G        0      0        2 
  13 chr13_41024626     HCab    T    G        0      0        2 
  13 chr13_41024626     HPrz    T    G        0      0        2 
  13 chr13_41024626     ZBoe    T    G      0.5      1        2 
  13 chr13_41024626     ZGre    T    G        0      0        2 
  13 chr13_41024626     ZHar    T    G        0      0        2 
  13 chr13_41024626   Sample    T    G        0      0        2 
  13 chr13_41039917     AAsi    G    C        0      0        2 
  13 chr13_41039917     AKia    G    C        0      0        2 
  13 chr13_41039917     AOna    G    C        0      0        2 
  13 chr13_41039917     ASom    G    C        0      0        2 
  13 chr13_41039917     HCab    G    C        1      2        2 
  13 chr13_41039917     HPrz    G    C        1      2        2 
  13 chr13_41039917     ZBoe    G    C        0      0        2 
  13 chr13_41039917     ZGre    G    C        0      0        2 
  13 chr13_41039917     ZHar    G    C        0      0        2 
  13 chr13_41039917   Sample    G    C        0      0        2 
  13 chr13_41074767     AAsi    G    C        0      0        2 
  13 chr13_41074767     AKia    G    C        1      2        2 
  13 chr13_41074767     AOna    G    C        1      2        2 
  13 chr13_41074767     ASom    G    C        0      0        2 
  13 chr13_41074767     HCab    G    C        0      0        2 
  13 chr13_41074767     HPrz    G    C        0      0        2 
  13 chr13_41074767     ZBoe    G    C        0      0        2 
  13 chr13_41074767     ZGre    G    C        0      0        2 
  13 chr13_41074767     ZHar    G    C        0      0        2 
  13 chr13_41074767   Sample    G    C        0      0        2 
  13 chr13_41078288     AAsi    G    C        0      0        2 
  13 chr13_41078288     AKia    G    C        0      0        2 
  13 chr13_41078288     AOna    G    C      0.5      1        2 
  13 chr13_41078288     ASom    G    C        0      0        2 
  13 chr13_41078288     HCab    G    C        0      0        2 
  13 chr13_41078288     HPrz    G    C        0      0        2 
  13 chr13_41078288     ZBoe    G    C        0      0        2 
  13 chr13_41078288     ZGre    G    C        0      0        2 
  13 chr13_41078288     ZHar    G    C        0      0        2 
  13 chr13_41078288   Sample    G    C        0      0        2 
  13 chr13_41080710     AAsi    G    C        0      0        2 
  13 chr13_41080710     AKia    G    C        0      0        2 
  13 chr13_41080710     AOna    G    C        0      0        2 
  13 chr13_41080710     ASom    G    C        0      0        2 
  13 chr13_41080710     HCab    G    C        0      0        2 
  13 chr13_41080710     HPrz    G    C        0      0        2 
  13 chr13_41080710     ZBoe    G    C      0.5      1        2 
  13 chr13_41080710     ZGre    G    C        0      0        2 
  13 chr13_41080710     ZHar    G    C        0      0        2 
  13 chr13_41080710   Sample    G    C        0      0        2 
  13 chr13_41081275     AAsi    G    T        0      0        2 
  13 chr13_41081275     AKia    G    T        0      0        2 
  13 chr13_41081275     AOna    G    T        0      0        2 
  13 chr13_41081275     ASom    G    T        0      0        2 
  13 chr13_41081275     HCab    G    T        0      0        2 
  13 chr13_41081275     HPrz    G    T        0      0        2 
  13 chr13_41081275     ZBoe    G    T        1      2        2 
  13 chr13_41081275     ZGre    G    T        0      0        2 
  13 chr13_41081275     ZHar    G    T        1      2        2 
  13 chr13_41081275   Sample    G    T        0      0        2 
  13 chr13_41091229     AAsi    C    A        0      0        2 
  13 chr13_41091229     AKia    C    A        0      0        2 
  13 chr13_41091229     AOna    C    A        0      0        2 
  13 chr13_41091229     ASom    C    A        0      0        2 
  13 chr13_41091229     HCab    C    A        1      2        2 
  13 chr13_41091229     HPrz    C    A        1      2        2 
  13 chr13_41091229     ZBoe    C    A        0      0        2 
  13 chr13_41091229     ZGre    C    A        0      0        2 
  13 chr13_41091229     ZHar    C    A        0      0        2 
  13 chr13_41091229   Sample    C    A        0      0        2 
  13 chr13_41100236     AAsi    A    C        0      0        2 
  13 chr13_41100236     AKia    A    C        0      0        2 
  13 chr13_41100236     AOna    A    C        0      0        2 
  13 chr13_41100236     ASom    A    C        0      0        2 
  13 chr13_41100236     HCab    A    C        1      2        2 
  13 chr13_41100236     HPrz    A    C        1      2        2 
  13 chr13_41100236     ZBoe    A    C        0      0        2 
  13 chr13_41100236     ZGre    A    C        0      0        2 
  13 chr13_41100236     ZHar    A    C        0      0        2 
  13 chr13_41100236   Sample    A    C        0      0        2 
  13 chr13_41100854     AAsi    T    A        1      2        2 
  13 chr13_41100854     AKia    T    A        0      0        2 
  13 chr13_41100854     AOna    T    A        1      2        2 
  13 chr13_41100854     ASom    T    A        1      2        2 
  13 chr13_41100854     HCab    T    A        0      0        2 
  13 chr13_41100854     HPrz    T    A        0      0        2 
  13 chr13_41100854     ZBoe    T    A        0      0        2 
  13 chr13_41100854     ZGre    T    A        0      0        2 
  13 chr13_41100854     ZHar    T    A        0      0        2 
  13 chr13_41100854   Sample    T    A        1      2        2 
  13 chr13_41102154     AAsi    G    C        0      0        2 
  13 chr13_41102154     AKia    G    C        0      0        2 
  13 chr13_41102154     AOna    G    C        0      0        2 
  13 chr13_41102154     ASom    G    C        0      0        2 
  13 chr13_41102154     HCab    G    C        0      0        2 
  13 chr13_41102154     HPrz    G    C        0      0        2 
  13 chr13_41102154     ZBoe    G    C        1      2        2 
  13 chr13_41102154     ZGre    G    C        0      0        2 
  13 chr13_41102154     ZHar    G    C        0      0        2 
  13 chr13_41102154   Sample    G    C        0      0        2 
  13 chr13_41104367     AAsi    G    C        1      2        2 
  13 chr13_41104367     AKia    G    C        0      0        2 
  13 chr13_41104367     AOna    G    C        0      0        2 
  13 chr13_41104367     ASom    G    C        0      0        2 
  13 chr13_41104367     HCab    G    C        0      0        2 
  13 chr13_41104367     HPrz    G    C        0      0        2 
  13 chr13_41104367     ZBoe    G    C        0      0        2 
  13 chr13_41104367     ZGre    G    C        0      0        2 
  13 chr13_41104367     ZHar    G    C        0      0        2 
  13 chr13_41104367   Sample    G    C        1      2        2 
  13 chr13_41125076     AAsi    C    G        0      0        2 
  13 chr13_41125076     AKia    C    G        0      0        2 
  13 chr13_41125076     AOna    C    G        0      0        2 
  13 chr13_41125076     ASom    C    G        0      0        2 
  13 chr13_41125076     HCab    C    G        0      0        2 
  13 chr13_41125076     HPrz    C    G        0      0        2 
  13 chr13_41125076     ZBoe    C    G      0.5      1        2 
  13 chr13_41125076     ZGre    C    G        0      0        2 
  13 chr13_41125076     ZHar    C    G        0      0        2 
  13 chr13_41125076   Sample    C    G        0      0        2 
  13 chr13_41161937     AAsi    A    C        0      0        2 
  13 chr13_41161937     AKia    A    C        0      0        2 
  13 chr13_41161937     AOna    A    C        0      0        2 
  13 chr13_41161937     ASom    A    C        0      0        2 
  13 chr13_41161937     HCab    A    C        1      2        2 
  13 chr13_41161937     HPrz    A    C        1      2        2 
  13 chr13_41161937     ZBoe    A    C        0      0        2 
  13 chr13_41161937     ZGre    A    C        0      0        2 
  13 chr13_41161937     ZHar    A    C        0      0        2 
  13 chr13_41161937   Sample    A    C        0      0        2 
  13 chr13_41182647     AAsi    C    G        0      0        2 
  13 chr13_41182647     AKia    C    G        0      0        2 
  13 chr13_41182647     AOna    C    G        0      0        2 
  13 chr13_41182647     ASom    C    G        1      2        2 
  13 chr13_41182647     HCab    C    G        0      0        2 
  13 chr13_41182647     HPrz    C    G        0      0        2 
  13 chr13_41182647     ZBoe    C    G        0      0        2 
  13 chr13_41182647     ZGre    C    G        0      0        2 
  13 chr13_41182647     ZHar    C    G        0      0        2 
  13 chr13_41182647   Sample    C    G        0      0        2 
  13 chr13_41191956     AAsi    C    A        0      0        2 
  13 chr13_41191956     AKia    C    A        0      0        2 
  13 chr13_41191956     AOna    C    A        0      0        2 
  13 chr13_41191956     ASom    C    A        0      0        2 
  13 chr13_41191956     HCab    C    A        0      0        2 
  13 chr13_41191956     HPrz    C    A        0      0        2 
  13 chr13_41191956     ZBoe    C    A        0      0        2 
  13 chr13_41191956     ZGre    C    A        1      2        2 
  13 chr13_41191956     ZHar    C    A        0      0        2 
  13 chr13_41191956   Sample    C    A        0      0        2 
  13 chr13_41196753     AAsi    C    A        0      0        2 
  13 chr13_41196753     AKia    C    A        0      0        2 
  13 chr13_41196753     AOna    C    A        0      0        2 
  13 chr13_41196753     ASom    C    A        0      0        2 
  13 chr13_41196753     HCab    C    A        0      0        2 
  13 chr13_41196753     HPrz    C    A      0.5      1        2 
  13 chr13_41196753     ZBoe    C    A        0      0        2 
  13 chr13_41196753     ZGre    C    A        0      0        2 
  13 chr13_41196753     ZHar    C    A        0      0        2 
  13 chr13_41196753   Sample    C    A        0      0        2 
  13 chr13_41217768     AAsi    A    T        0      0        2 
  13 chr13_41217768     AKia    A    T        1      2        2 
  13 chr13_41217768     AOna    A    T        1      2        2 
  13 chr13_41217768     ASom    A    T        0      0        2 
  13 chr13_41217768     HCab    A    T        0      0        2 
  13 chr13_41217768     HPrz    A    T        0      0        2 
  13 chr13_41217768     ZBoe    A    T        0      0        2 
  13 chr13_41217768     ZGre    A    T        0      0        2 
  13 chr13_41217768     ZHar    A    T        0      0        2 
  13 chr13_41217768   Sample    A    T        0      0        2 
  13 chr13_41234092     AAsi    T    G        0      0        2 
  13 chr13_41234092     AKia    T    G        0      0        2 
  13 chr13_41234092     AOna    T    G        0      0        2 
  13 chr13_41234092     ASom    T    G        0      0        2 
  13 chr13_41234092     HCab    T    G        0      0        2 
  13 chr13_41234092     HPrz    T    G        0      0        2 
  13 chr13_41234092     ZBoe    T    G        0      0        2 
  13 chr13_41234092     ZGre    T    G        0      0        2 
  13 chr13_41234092     ZHar    T    G        1      2        2 
  13 chr13_41234092   Sample    T    G        0      0        2 
  13 chr13_41298326     AAsi    A    C        0      0        2 
  13 chr13_41298326     AKia    A    C        0      0        2 
  13 chr13_41298326     AOna    A    C        0      0        2 
  13 chr13_41298326     ASom    A    C        0      0        2 
  13 chr13_41298326     HCab    A    C        1      2        2 
  13 chr13_41298326     HPrz    A    C        1      2        2 
  13 chr13_41298326     ZBoe    A    C        0      0        2 
  13 chr13_41298326     ZGre    A    C        0      0        2 
  13 chr13_41298326     ZHar    A    C        0      0        2 
  13 chr13_41298326   Sample    A    C        0      0        2 
  13 chr13_41298402     AAsi    A    C        0      0        2 
  13 chr13_41298402     AKia    A    C        0      0        2 
  13 chr13_41298402     AOna    A    C        0      0        2 
  13 chr13_41298402     ASom    A    C        0      0        2 
  13 chr13_41298402     HCab    A    C        1      2        2 
  13 chr13_41298402     HPrz    A    C        1      2        2 
  13 chr13_41298402     ZBoe    A    C        0      0        2 
  13 chr13_41298402     ZGre    A    C        0      0        2 
  13 chr13_41298402     ZHar    A    C        0      0        2 
  13 chr13_41298402   Sample    A    C        0      0        2 
  13 chr13_41302302     AAsi    G    C        0      0        2 
  13 chr13_41302302     AKia    G    C        0      0        2 
  13 chr13_41302302     AOna    G    C        0      0        2 
  13 chr13_41302302     ASom    G    C        0      0        2 
  13 chr13_41302302     HCab    G    C      0.5      1        2 
  13 chr13_41302302     HPrz    G    C      0.5      1        2 
  13 chr13_41302302     ZBoe    G    C        0      0        2 
  13 chr13_41302302     ZGre    G    C        0      0        2 
  13 chr13_41302302     ZHar    G    C        0      0        2 
  13 chr13_41302302   Sample    G    C        0      0        2 
  13 chr13_41320473     AAsi    G    T        0      0        2 
  13 chr13_41320473     AKia    G    T      0.5      1        2 
  13 chr13_41320473     AOna    G    T        0      0        2 
  13 chr13_41320473     ASom    G    T        0      0        2 
  13 chr13_41320473     HCab    G    T        0      0        2 
  13 chr13_41320473     HPrz    G    T        0      0        2 
  13 chr13_41320473     ZBoe    G    T        0      0        2 
  13 chr13_41320473     ZGre    G    T        0      0        2 
  13 chr13_41320473     ZHar    G    T        0      0        2 
  13 chr13_41320473   Sample    G    T        0      0        2 
  13 chr13_41385711     AAsi    C    A      0.5      1        2 
  13 chr13_41385711     AKia    C    A        0      0        2 
  13 chr13_41385711     AOna    C    A        0      0        2 
  13 chr13_41385711     ASom    C    A        0      0        2 
  13 chr13_41385711     HCab    C    A        0      0        2 
  13 chr13_41385711     HPrz    C    A        0      0        2 
  13 chr13_41385711     ZBoe    C    A        0      0        2 
  13 chr13_41385711     ZGre    C    A        0      0        2 
  13 chr13_41385711     ZHar    C    A        0      0        2 
  13 chr13_41385711   Sample    C    A        0      0        2 
  13 chr13_41394625     AAsi    C    A      0.5      1        2 
  13 chr13_41394625     AKia    C    A        0      0        2 
  13 chr13_41394625     AOna    C    A        0      0        2 
  13 chr13_41394625     ASom    C    A        0      0        2 
  13 chr13_41394625     HCab    C    A        0      0        2 
  13 chr13_41394625     HPrz    C    A        0      0        2 
  13 chr13_41394625     ZBoe    C    A        0      0        2 
  13 chr13_41394625     ZGre    C    A        0      0        2 
  13 chr13_41394625     ZHar    C    A        0      0        2 
  13 chr13_41394625   Sample    C    A        1      2        2 
  13 chr13_41448554     AAsi    T    A        0      0        2 
  13 chr13_41448554     AKia    T    A        0      0        2 
  13 chr13_41448554     AOna    T    A        0      0        2 
  13 chr13_41448554     ASom    T    A        0      0        2 
  13 chr13_41448554     HCab    T    A        1      2        2 
  13 chr13_41448554     HPrz    T    A        1      2        2 
  13 chr13_41448554     ZBoe    T    A        0      0        2 
  13 chr13_41448554     ZGre    T    A        0      0        2 
  13 chr13_41448554     ZHar    T    A        0      0        2 
  13 chr13_41448554   Sample    T    A        0      0        2 
  13 chr13_41453478     AAsi    T    A        0      0        2 
  13 chr13_41453478     AKia    T    A        0      0        2 
  13 chr13_41453478     AOna    T    A        1      2        2 
  13 chr13_41453478     ASom    T    A        0      0        2 
  13 chr13_41453478     HCab    T    A        0      0        2 
  13 chr13_41453478     HPrz    T    A        0      0        2 
  13 chr13_41453478     ZBoe    T    A        0      0        2 
  13 chr13_41453478     ZGre    T    A        0      0        2 
  13 chr13_41453478     ZHar    T    A        0      0        2 
  13 chr13_41453478   Sample    T    A        0      0        2 
  13 chr13_41453810     AAsi    G    C        0      0        2 
  13 chr13_41453810     AKia    G    C        0      0        2 
  13 chr13_41453810     AOna    G    C        0      0        2 
  13 chr13_41453810     ASom    G    C        0      0        2 
  13 chr13_41453810     HCab    G    C        0      0        2 
  13 chr13_41453810     HPrz    G    C        0      0        2 
  13 chr13_41453810     ZBoe    G    C      0.5      1        2 
  13 chr13_41453810     ZGre    G    C        0      0        2 
  13 chr13_41453810     ZHar    G    C        0      0        2 
  13 chr13_41453810   Sample    G    C        0      0        2 
  13 chr13_41476626     AAsi    C    G        0      0        2 
  13 chr13_41476626     AKia    C    G        0      0        2 
  13 chr13_41476626     AOna    C    G        0      0        2 
  13 chr13_41476626     ASom    C    G        0      0        2 
  13 chr13_41476626     HCab    C    G        0      0        2 
  13 chr13_41476626     HPrz    C    G      0.5      1        2 
  13 chr13_41476626     ZBoe    C    G        0      0        2 
  13 chr13_41476626     ZGre    C    G        0      0        2 
  13 chr13_41476626     ZHar    C    G        0      0        2 
  13 chr13_41476626   Sample    C    G        0      0        2 
  13 chr13_41509797     AAsi    C    G        0      0        2 
  13 chr13_41509797     AKia    C    G        0      0        2 
  13 chr13_41509797     AOna    C    G        0      0        2 
  13 chr13_41509797     ASom    C    G        0      0        2 
  13 chr13_41509797     HCab    C    G        1      2        2 
  13 chr13_41509797     HPrz    C    G        1      2        2 
  13 chr13_41509797     ZBoe    C    G        0      0        2 
  13 chr13_41509797     ZGre    C    G        0      0        2 
  13 chr13_41509797     ZHar    C    G        0      0        2 
  13 chr13_41509797   Sample    C    G        0      0        2 
  13 chr13_41518293     AAsi    A    C        0      0        2 
  13 chr13_41518293     AKia    A    C        0      0        2 
  13 chr13_41518293     AOna    A    C        0      0        2 
  13 chr13_41518293     ASom    A    C        0      0        2 
  13 chr13_41518293     HCab    A    C        0      0        2 
  13 chr13_41518293     HPrz    A    C        0      0        2 
  13 chr13_41518293     ZBoe    A    C        0      0        2 
  13 chr13_41518293     ZGre    A    C        0      0        2 
  13 chr13_41518293     ZHar    A    C      0.5      1        2 
  13 chr13_41518293   Sample    A    C        0      0        2 
  13 chr13_41523894     AAsi    G    C        0      0        2 
  13 chr13_41523894     AKia    G    C        1      2        2 
  13 chr13_41523894     AOna    G    C      0.5      1        2 
  13 chr13_41523894     ASom    G    C        0      0        2 
  13 chr13_41523894     HCab    G    C        0      0        2 
  13 chr13_41523894     HPrz    G    C        0      0        2 
  13 chr13_41523894     ZBoe    G    C        0      0        2 
  13 chr13_41523894     ZGre    G    C        0      0        2 
  13 chr13_41523894     ZHar    G    C        0      0        2 
  13 chr13_41523894   Sample    G    C        0      0        2 
  13 chr13_41532986     AAsi    A    T        0      0        2 
  13 chr13_41532986     AKia    A    T        1      2        2 
  13 chr13_41532986     AOna    A    T      0.5      1        2 
  13 chr13_41532986     ASom    A    T        0      0        2 
  13 chr13_41532986     HCab    A    T        0      0        2 
  13 chr13_41532986     HPrz    A    T        0      0        2 
  13 chr13_41532986     ZBoe    A    T        0      0        2 
  13 chr13_41532986     ZGre    A    T        0      0        2 
  13 chr13_41532986     ZHar    A    T        0      0        2 
  13 chr13_41532986   Sample    A    T        0      0        2 
  13 chr13_41626043     AAsi    C    G        0      0        2 
  13 chr13_41626043     AKia    C    G        0      0        2 
  13 chr13_41626043     AOna    C    G        0      0        2 
  13 chr13_41626043     ASom    C    G        0      0        2 
  13 chr13_41626043     HCab    C    G        0      0        2 
  13 chr13_41626043     HPrz    C    G        0      0        2 
  13 chr13_41626043     ZBoe    C    G        0      0        2 
  13 chr13_41626043     ZGre    C    G        0      0        2 
  13 chr13_41626043     ZHar    C    G      0.5      1        2 
  13 chr13_41626043   Sample    C    G        0      0        2 
  13 chr13_41628437     AAsi    G    C        0      0        2 
  13 chr13_41628437     AKia    G    C        0      0        2 
  13 chr13_41628437     AOna    G    C        0      0        2 
  13 chr13_41628437     ASom    G    C        0      0        2 
  13 chr13_41628437     HCab    G    C        1      2        2 
  13 chr13_41628437     HPrz    G    C        1      2        2 
  13 chr13_41628437     ZBoe    G    C        0      0        2 
  13 chr13_41628437     ZGre    G    C        0      0        2 
  13 chr13_41628437     ZHar    G    C        0      0        2 
  13 chr13_41628437   Sample    G    C        0      0        2 
  13 chr13_41631119     AAsi    C    G        0      0        2 
  13 chr13_41631119     AKia    C    G        0      0        2 
  13 chr13_41631119     AOna    C    G        0      0        2 
  13 chr13_41631119     ASom    C    G        0      0        2 
  13 chr13_41631119     HCab    C    G        0      0        2 
  13 chr13_41631119     HPrz    C    G        0      0        2 
  13 chr13_41631119     ZBoe    C    G        0      0        2 
  13 chr13_41631119     ZGre    C    G        0      0        2 
  13 chr13_41631119     ZHar    C    G        1      2        2 
  13 chr13_41631119   Sample    C    G        0      0        2 
  13 chr13_41656772     AAsi    T    G        0      0        2 
  13 chr13_41656772     AKia    T    G        0      0        2 
  13 chr13_41656772     AOna    T    G        0      0        2 
  13 chr13_41656772     ASom    T    G        0      0        2 
  13 chr13_41656772     HCab    T    G        0      0        2 
  13 chr13_41656772     HPrz    T    G        0      0        2 
  13 chr13_41656772     ZBoe    T    G      0.5      1        2 
  13 chr13_41656772     ZGre    T    G        0      0        2 
  13 chr13_41656772     ZHar    T    G        0      0        2 
  13 chr13_41656772   Sample    T    G        0      0        2 
  13 chr13_41680451     AAsi    T    G        0      0        2 
  13 chr13_41680451     AKia    T    G        0      0        2 
  13 chr13_41680451     AOna    T    G        0      0        2 
  13 chr13_41680451     ASom    T    G        0      0        2 
  13 chr13_41680451     HCab    T    G        0      0        2 
  13 chr13_41680451     HPrz    T    G        0      0        2 
  13 chr13_41680451     ZBoe    T    G        0      0        2 
  13 chr13_41680451     ZGre    T    G        0      0        2 
  13 chr13_41680451     ZHar    T    G        1      2        2 
  13 chr13_41680451   Sample    T    G        0      0        2 
  13 chr13_41700905     AAsi    T    G        0      0        2 
  13 chr13_41700905     AKia    T    G        0      0        2 
  13 chr13_41700905     AOna    T    G        0      0        2 
  13 chr13_41700905     ASom    T    G        0      0        2 
  13 chr13_41700905     HCab    T    G        0      0        2 
  13 chr13_41700905     HPrz    T    G      0.5      1        2 
  13 chr13_41700905     ZBoe    T    G        0      0        2 
  13 chr13_41700905     ZGre    T    G        0      0        2 
  13 chr13_41700905     ZHar    T    G        0      0        2 
  13 chr13_41700905   Sample    T    G        0      0        2 
  13 chr13_41722453     AAsi    A    C        0      0        2 
  13 chr13_41722453     AKia    A    C        0      0        2 
  13 chr13_41722453     AOna    A    C      0.5      1        2 
  13 chr13_41722453     ASom    A    C        0      0        2 
  13 chr13_41722453     HCab    A    C        0      0        2 
  13 chr13_41722453     HPrz    A    C        0      0        2 
  13 chr13_41722453     ZBoe    A    C        0      0        2 
  13 chr13_41722453     ZGre    A    C        0      0        2 
  13 chr13_41722453     ZHar    A    C        0      0        2 
  13 chr13_41722453   Sample    A    C        0      0        2 
  13 chr13_41744685     AAsi    G    T        0      0        2 
  13 chr13_41744685     AKia    G    T        0      0        2 
  13 chr13_41744685     AOna    G    T      0.5      1        2 
  13 chr13_41744685     ASom    G    T        0      0        2 
  13 chr13_41744685     HCab    G    T        0      0        2 
  13 chr13_41744685     HPrz    G    T        0      0        2 
  13 chr13_41744685     ZBoe    G    T        0      0        2 
  13 chr13_41744685     ZGre    G    T        0      0        2 
  13 chr13_41744685     ZHar    G    T        0      0        2 
  13 chr13_41744685   Sample    G    T        0      0        2 
  13 chr13_41747339     AAsi    G    T        0      0        2 
  13 chr13_41747339     AKia    G    T        0      0        2 
  13 chr13_41747339     AOna    G    T        0      0        2 
  13 chr13_41747339     ASom    G    T        0      0        2 
  13 chr13_41747339     HCab    G    T        0      0        2 
  13 chr13_41747339     HPrz    G    T      0.5      1        2 
  13 chr13_41747339     ZBoe    G    T        0      0        2 
  13 chr13_41747339     ZGre    G    T        0      0        2 
  13 chr13_41747339     ZHar    G    T        0      0        2 
  13 chr13_41747339   Sample    G    T        0      0        2 
  13 chr13_41759391     AAsi    T    A        0      0        2 
  13 chr13_41759391     AKia    T    A        0      0        2 
  13 chr13_41759391     AOna    T    A        0      0        2 
  13 chr13_41759391     ASom    T    A        0      0        2 
  13 chr13_41759391     HCab    T    A        0      0        2 
  13 chr13_41759391     HPrz    T    A        0      0        2 
  13 chr13_41759391     ZBoe    T    A        0      0        2 
  13 chr13_41759391     ZGre    T    A        1      2        2 
  13 chr13_41759391     ZHar    T    A        0      0        2 
  13 chr13_41759391   Sample    T    A        0      0        2 
  13 chr13_41761657     AAsi    C    G        0      0        2 
  13 chr13_41761657     AKia    C    G        0      0        2 
  13 chr13_41761657     AOna    C    G        0      0        2 
  13 chr13_41761657     ASom    C    G        0      0        2 
  13 chr13_41761657     HCab    C    G        0      0        2 
  13 chr13_41761657     HPrz    C    G        0      0        2 
  13 chr13_41761657     ZBoe    C    G        1      2        2 
  13 chr13_41761657     ZGre    C    G        0      0        2 
  13 chr13_41761657     ZHar    C    G        0      0        2 
  13 chr13_41761657   Sample    C    G        0      0        2 
  13 chr13_41768767     AAsi    G    C        0      0        2 
  13 chr13_41768767     AKia    G    C        0      0        2 
  13 chr13_41768767     AOna    G    C        0      0        2 
  13 chr13_41768767     ASom    G    C        0      0        2 
  13 chr13_41768767     HCab    G    C        0      0        2 
  13 chr13_41768767     HPrz    G    C        0      0        2 
  13 chr13_41768767     ZBoe    G    C        0      0        2 
  13 chr13_41768767     ZGre    G    C        1      2        2 
  13 chr13_41768767     ZHar    G    C        0      0        2 
  13 chr13_41768767   Sample    G    C        0      0        2 
  13 chr13_41779046     AAsi    C    G        0      0        2 
  13 chr13_41779046     AKia    C    G        0      0        2 
  13 chr13_41779046     AOna    C    G        0      0        2 
  13 chr13_41779046     ASom    C    G        0      0        2 
  13 chr13_41779046     HCab    C    G        0      0        2 
  13 chr13_41779046     HPrz    C    G        0      0        2 
  13 chr13_41779046     ZBoe    C    G        0      0        2 
  13 chr13_41779046     ZGre    C    G        0      0        2 
  13 chr13_41779046     ZHar    C    G        1      2        2 
  13 chr13_41779046   Sample    C    G        0      0        2 
  13 chr13_41799124     AAsi    A    C        0      0        2 
  13 chr13_41799124     AKia    A    C        0      0        2 
  13 chr13_41799124     AOna    A    C        0      0        2 
  13 chr13_41799124     ASom    A    C        0      0        2 
  13 chr13_41799124     HCab    A    C      0.5      1        2 
  13 chr13_41799124     HPrz    A    C        0      0        2 
  13 chr13_41799124     ZBoe    A    C        0      0        2 
  13 chr13_41799124     ZGre    A    C        0      0        2 
  13 chr13_41799124     ZHar    A    C        0      0        2 
  13 chr13_41799124   Sample    A    C        0      0        2 
  13 chr13_41801602     AAsi    G    T        0      0        2 
  13 chr13_41801602     AKia    G    T        0      0        2 
  13 chr13_41801602     AOna    G    T        0      0        2 
  13 chr13_41801602     ASom    G    T        0      0        2 
  13 chr13_41801602     HCab    G    T        0      0        2 
  13 chr13_41801602     HPrz    G    T        0      0        2 
  13 chr13_41801602     ZBoe    G    T        0      0        2 
  13 chr13_41801602     ZGre    G    T        1      2        2 
  13 chr13_41801602     ZHar    G    T        0      0        2 
  13 chr13_41801602   Sample    G    T        0      0        2 
  13 chr13_41837863     AAsi    C    A        0      0        2 
  13 chr13_41837863     AKia    C    A        0      0        2 
  13 chr13_41837863     AOna    C    A        0      0        2 
  13 chr13_41837863     ASom    C    A        0      0        2 
  13 chr13_41837863     HCab    C    A        0      0        2 
  13 chr13_41837863     HPrz    C    A        0      0        2 
  13 chr13_41837863     ZBoe    C    A        0      0        2 
  13 chr13_41837863     ZGre    C    A        1      2        2 
  13 chr13_41837863     ZHar    C    A        0      0        2 
  13 chr13_41837863   Sample    C    A        0      0        2 
  13 chr13_41894754     AAsi    C    A        0      0        2 
  13 chr13_41894754     AKia    C    A        0      0        2 
  13 chr13_41894754     AOna    C    A        0      0        2 
  13 chr13_41894754     ASom    C    A        0      0        2 
  13 chr13_41894754     HCab    C    A        0      0        2 
  13 chr13_41894754     HPrz    C    A        0      0        2 
  13 chr13_41894754     ZBoe    C    A      0.5      1        2 
  13 chr13_41894754     ZGre    C    A        0      0        2 
  13 chr13_41894754     ZHar    C    A        0      0        2 
  13 chr13_41894754   Sample    C    A        0      0        2 
  13 chr13_41906418     AAsi    A    C        0      0        2 
  13 chr13_41906418     AKia    A    C        0      0        2 
  13 chr13_41906418     AOna    A    C        0      0        2 
  13 chr13_41906418     ASom    A    C        0      0        2 
  13 chr13_41906418     HCab    A    C        1      2        2 
  13 chr13_41906418     HPrz    A    C        1      2        2 
  13 chr13_41906418     ZBoe    A    C        0      0        2 
  13 chr13_41906418     ZGre    A    C        0      0        2 
  13 chr13_41906418     ZHar    A    C        0      0        2 
  13 chr13_41906418   Sample    A    C        0      0        2 
  13 chr13_41999533     AAsi    T    A        0      0        2 
  13 chr13_41999533     AKia    T    A        0      0        2 
  13 chr13_41999533     AOna    T    A        0      0        2 
  13 chr13_41999533     ASom    T    A        0      0        2 
  13 chr13_41999533     HCab    T    A        0      0        2 
  13 chr13_41999533     HPrz    T    A        0      0        2 
  13 chr13_41999533     ZBoe    T    A        1      2        2 
  13 chr13_41999533     ZGre    T    A        0      0        2 
  13 chr13_41999533     ZHar    T    A        0      0        2 
  13 chr13_41999533   Sample    T    A        0      0        2 
  13 chr13_42013757     AAsi    T    G        1      2        2 
  13 chr13_42013757     AKia    T    G        0      0        2 
  13 chr13_42013757     AOna    T    G        0      0        2 
  13 chr13_42013757     ASom    T    G        1      2        2 
  13 chr13_42013757     HCab    T    G        0      0        2 
  13 chr13_42013757     HPrz    T    G        0      0        2 
  13 chr13_42013757     ZBoe    T    G        0      0        2 
  13 chr13_42013757     ZGre    T    G        0      0        2 
  13 chr13_42013757     ZHar    T    G        0      0        2 
  13 chr13_42013757   Sample    T    G        1      2        2 
  13 chr13_42017923     AAsi    C    A        0      0        2 
  13 chr13_42017923     AKia    C    A        0      0        2 
  13 chr13_42017923     AOna    C    A        0      0        2 
  13 chr13_42017923     ASom    C    A        0      0        2 
  13 chr13_42017923     HCab    C    A        0      0        2 
  13 chr13_42017923     HPrz    C    A        0      0        2 
  13 chr13_42017923     ZBoe    C    A      0.5      1        2 
  13 chr13_42017923     ZGre    C    A        0      0        2 
  13 chr13_42017923     ZHar    C    A        0      0        2 
  13 chr13_42017923   Sample    C    A        0      0        2 
  13 chr13_42030484     AAsi    G    C        0      0        2 
  13 chr13_42030484     AKia    G    C        1      2        2 
  13 chr13_42030484     AOna    G    C        1      2        2 
  13 chr13_42030484     ASom    G    C        0      0        2 
  13 chr13_42030484     HCab    G    C        0      0        2 
  13 chr13_42030484     HPrz    G    C        0      0        2 
  13 chr13_42030484     ZBoe    G    C        0      0        2 
  13 chr13_42030484     ZGre    G    C        0      0        2 
  13 chr13_42030484     ZHar    G    C        0      0        2 
  13 chr13_42030484   Sample    G    C        0      0        2 
  13 chr13_42051505     AAsi    T    G        0      0        2 
  13 chr13_42051505     AKia    T    G        0      0        2 
  13 chr13_42051505     AOna    T    G      0.5      1        2 
  13 chr13_42051505     ASom    T    G        0      0        2 
  13 chr13_42051505     HCab    T    G        0      0        2 
  13 chr13_42051505     HPrz    T    G        0      0        2 
  13 chr13_42051505     ZBoe    T    G        0      0        2 
  13 chr13_42051505     ZGre    T    G        0      0        2 
  13 chr13_42051505     ZHar    T    G        0      0        2 
  13 chr13_42051505   Sample    T    G        0      0        2 
  13 chr13_42052745     AAsi    C    A        0      0        2 
  13 chr13_42052745     AKia    C    A        0      0        2 
  13 chr13_42052745     AOna    C    A        0      0        2 
  13 chr13_42052745     ASom    C    A        0      0        2 
  13 chr13_42052745     HCab    C    A        0      0        2 
  13 chr13_42052745     HPrz    C    A        0      0        2 
  13 chr13_42052745     ZBoe    C    A        0      0        2 
  13 chr13_42052745     ZGre    C    A        0      0        2 
  13 chr13_42052745     ZHar    C    A        1      2        2 
  13 chr13_42052745   Sample    C    A        0      0        2 
  13 chr13_42060778     AAsi    C    G        0      0        2 
  13 chr13_42060778     AKia    C    G        0      0        2 
  13 chr13_42060778     AOna    C    G        0      0        2 
  13 chr13_42060778     ASom    C    G        0      0        2 
  13 chr13_42060778     HCab    C    G        1      2        2 
  13 chr13_42060778     HPrz    C    G        1      2        2 
  13 chr13_42060778     ZBoe    C    G        0      0        2 
  13 chr13_42060778     ZGre    C    G        0      0        2 
  13 chr13_42060778     ZHar    C    G        0      0        2 
  13 chr13_42060778   Sample    C    G        0      0        2 
  13 chr13_42076264     AAsi    G    T        1      2        2 
  13 chr13_42076264     AKia    G    T        0      0        2 
  13 chr13_42076264     AOna    G    T        0      0        2 
  13 chr13_42076264     ASom    G    T        1      2        2 
  13 chr13_42076264     HCab    G    T        0      0        2 
  13 chr13_42076264     HPrz    G    T        0      0        2 
  13 chr13_42076264     ZBoe    G    T        0      0        2 
  13 chr13_42076264     ZGre    G    T        0      0        2 
  13 chr13_42076264     ZHar    G    T        0      0        2 
  13 chr13_42076264   Sample    G    T        1      2        2 
  13 chr13_42091483     AAsi    T    A        0      0        2 
  13 chr13_42091483     AKia    T    A        0      0        2 
  13 chr13_42091483     AOna    T    A        0      0        2 
  13 chr13_42091483     ASom    T    A        0      0        2 
  13 chr13_42091483     HCab    T    A        0      0        2 
  13 chr13_42091483     HPrz    T    A        0      0        2 
  13 chr13_42091483     ZBoe    T    A        0      0        2 
  13 chr13_42091483     ZGre    T    A        0      0        2 
  13 chr13_42091483     ZHar    T    A        1      2        2 
  13 chr13_42091483   Sample    T    A        0      0        2 
  13 chr13_42110963     AAsi    G    C        0      0        2 
  13 chr13_42110963     AKia    G    C        0      0        2 
  13 chr13_42110963     AOna    G    C        0      0        2 
  13 chr13_42110963     ASom    G    C      0.5      1        2 
  13 chr13_42110963     HCab    G    C        0      0        2 
  13 chr13_42110963     HPrz    G    C        0      0        2 
  13 chr13_42110963     ZBoe    G    C        0      0        2 
  13 chr13_42110963     ZGre    G    C        0      0        2 
  13 chr13_42110963     ZHar    G    C        0      0        2 
  13 chr13_42110963   Sample    G    C        0      0        2 
  13 chr13_42113622     AAsi    C    G        1      2        2 
  13 chr13_42113622     AKia    C    G        0      0        2 
  13 chr13_42113622     AOna    C    G        0      0        2 
  13 chr13_42113622     ASom    C    G        1      2        2 
  13 chr13_42113622     HCab    C    G        0      0        2 
  13 chr13_42113622     HPrz    C    G        0      0        2 
  13 chr13_42113622     ZBoe    C    G        0      0        2 
  13 chr13_42113622     ZGre    C    G        0      0        2 
  13 chr13_42113622     ZHar    C    G        0      0        2 
  13 chr13_42113622   Sample    C    G        1      2        2 
  13 chr13_42140734     AAsi    G    C        0      0        2 
  13 chr13_42140734     AKia    G    C        0      0        2 
  13 chr13_42140734     AOna    G    C        0      0        2 
  13 chr13_42140734     ASom    G    C        0      0        2 
  13 chr13_42140734     HCab    G    C      0.5      1        2 
  13 chr13_42140734     HPrz    G    C        0      0        2 
  13 chr13_42140734     ZBoe    G    C        0      0        2 
  13 chr13_42140734     ZGre    G    C        0      0        2 
  13 chr13_42140734     ZHar    G    C        0      0        2 
  13 chr13_42140734   Sample    G    C        0      0        2 
  13 chr13_42150110     AAsi    T    G        0      0        2 
  13 chr13_42150110     AKia    T    G        0      0        2 
  13 chr13_42150110     AOna    T    G        0      0        2 
  13 chr13_42150110     ASom    T    G        0      0        2 
  13 chr13_42150110     HCab    T    G        0      0        2 
  13 chr13_42150110     HPrz    T    G        0      0        2 
  13 chr13_42150110     ZBoe    T    G        0      0        2 
  13 chr13_42150110     ZGre    T    G        1      2        2 
  13 chr13_42150110     ZHar    T    G        0      0        2 
  13 chr13_42150110   Sample    T    G        0      0        2 
  13 chr13_42157967     AAsi    G    T        0      0        2 
  13 chr13_42157967     AKia    G    T        0      0        2 
  13 chr13_42157967     AOna    G    T        0      0        2 
  13 chr13_42157967     ASom    G    T        0      0        2 
  13 chr13_42157967     HCab    G    T        0      0        2 
  13 chr13_42157967     HPrz    G    T        0      0        2 
  13 chr13_42157967     ZBoe    G    T      0.5      1        2 
  13 chr13_42157967     ZGre    G    T        0      0        2 
  13 chr13_42157967     ZHar    G    T        0      0        2 
  13 chr13_42157967   Sample    G    T        0      0        2 
  13 chr13_42160629     AAsi    C    A        0      0        2 
  13 chr13_42160629     AKia    C    A        0      0        2 
  13 chr13_42160629     AOna    C    A        0      0        2 
  13 chr13_42160629     ASom    C    A        0      0        2 
  13 chr13_42160629     HCab    C    A        0      0        2 
  13 chr13_42160629     HPrz    C    A        0      0        2 
  13 chr13_42160629     ZBoe    C    A      0.5      1        2 
  13 chr13_42160629     ZGre    C    A        0      0        2 
  13 chr13_42160629     ZHar    C    A        0      0        2 
  13 chr13_42160629   Sample    C    A        0      0        2 
  13 chr13_42195267     AAsi    C    G        0      0        2 
  13 chr13_42195267     AKia    C    G        0      0        2 
  13 chr13_42195267     AOna    C    G        0      0        2 
  13 chr13_42195267     ASom    C    G        0      0        2 
  13 chr13_42195267     HCab    C    G        1      2        2 
  13 chr13_42195267     HPrz    C    G        1      2        2 
  13 chr13_42195267     ZBoe    C    G        0      0        2 
  13 chr13_42195267     ZGre    C    G        0      0        2 
  13 chr13_42195267     ZHar    C    G        0      0        2 
  13 chr13_42195267   Sample    C    G        0      0        2 
  13 chr13_42214722     AAsi    C    G        0      0        2 
  13 chr13_42214722     AKia    C    G        0      0        2 
  13 chr13_42214722     AOna    C    G        0      0        2 
  13 chr13_42214722     ASom    C    G        0      0        2 
  13 chr13_42214722     HCab    C    G        1      2        2 
  13 chr13_42214722     HPrz    C    G        1      2        2 
  13 chr13_42214722     ZBoe    C    G        0      0        2 
  13 chr13_42214722     ZGre    C    G        0      0        2 
  13 chr13_42214722     ZHar    C    G        0      0        2 
  13 chr13_42214722   Sample    C    G        0      0        2 
  13 chr13_42226905     AAsi    C    G        0      0        2 
  13 chr13_42226905     AKia    C    G        0      0        2 
  13 chr13_42226905     AOna    C    G        0      0        2 
  13 chr13_42226905     ASom    C    G        0      0        2 
  13 chr13_42226905     HCab    C    G        0      0        2 
  13 chr13_42226905     HPrz    C    G      0.5      1        2 
  13 chr13_42226905     ZBoe    C    G        0      0        2 
  13 chr13_42226905     ZGre    C    G        0      0        2 
  13 chr13_42226905     ZHar    C    G        0      0        2 
  13 chr13_42226905   Sample    C    G        0      0        2 
  13 chr13_42233248     AAsi    G    C        0      0        2 
  13 chr13_42233248     AKia    G    C        1      2        2 
  13 chr13_42233248     AOna    G    C        0      0        2 
  13 chr13_42233248     ASom    G    C        0      0        2 
  13 chr13_42233248     HCab    G    C        0      0        2 
  13 chr13_42233248     HPrz    G    C        0      0        2 
  13 chr13_42233248     ZBoe    G    C        0      0        2 
  13 chr13_42233248     ZGre    G    C        0      0        2 
  13 chr13_42233248     ZHar    G    C        0      0        2 
  13 chr13_42233248   Sample    G    C        0      0        2 
  13 chr13_42245624     AAsi    A    C        1      2        2 
  13 chr13_42245624     AKia    A    C        0      0        2 
  13 chr13_42245624     AOna    A    C        0      0        2 
  13 chr13_42245624     ASom    A    C        1      2        2 
  13 chr13_42245624     HCab    A    C        0      0        2 
  13 chr13_42245624     HPrz    A    C        0      0        2 
  13 chr13_42245624     ZBoe    A    C        0      0        2 
  13 chr13_42245624     ZGre    A    C        0      0        2 
  13 chr13_42245624     ZHar    A    C        0      0        2 
  13 chr13_42245624   Sample    A    C        1      2        2 
  13 chr13_42247540     AAsi    T    G        0      0        2 
  13 chr13_42247540     AKia    T    G        0      0        2 
  13 chr13_42247540     AOna    T    G        0      0        2 
  13 chr13_42247540     ASom    T    G        0      0        2 
  13 chr13_42247540     HCab    T    G        0      0        2 
  13 chr13_42247540     HPrz    T    G        0      0        2 
  13 chr13_42247540     ZBoe    T    G      0.5      1        2 
  13 chr13_42247540     ZGre    T    G        0      0        2 
  13 chr13_42247540     ZHar    T    G        0      0        2 
  13 chr13_42247540   Sample    T    G        0      0        2 
  13 chr13_42253099     AAsi    A    C        0      0        2 
  13 chr13_42253099     AKia    A    C        0      0        2 
  13 chr13_42253099     AOna    A    C        0      0        2 
  13 chr13_42253099     ASom    A    C        1      2        2 
  13 chr13_42253099     HCab    A    C        0      0        2 
  13 chr13_42253099     HPrz    A    C        0      0        2 
  13 chr13_42253099     ZBoe    A    C        0      0        2 
  13 chr13_42253099     ZGre    A    C        0      0        2 
  13 chr13_42253099     ZHar    A    C        0      0        2 
  13 chr13_42253099   Sample    A    C        0      0        2 
  13 chr13_42265145     AAsi    T    G        0      0        2 
  13 chr13_42265145     AKia    T    G        0      0        2 
  13 chr13_42265145     AOna    T    G        0      0        2 
  13 chr13_42265145     ASom    T    G        0      0        2 
  13 chr13_42265145     HCab    T    G        0      0        2 
  13 chr13_42265145     HPrz    T    G        0      0        2 
  13 chr13_42265145     ZBoe    T    G        1      2        2 
  13 chr13_42265145     ZGre    T    G        0      0        2 
  13 chr13_42265145     ZHar    T    G        0      0        2 
  13 chr13_42265145   Sample    T    G        0      0        2 
  13 chr13_42272789     AAsi    G    C        1      2        2 
  13 chr13_42272789     AKia    G    C        0      0        2 
  13 chr13_42272789     AOna    G    C        0      0        2 
  13 chr13_42272789     ASom    G    C        1      2        2 
  13 chr13_42272789     HCab    G    C        0      0        2 
  13 chr13_42272789     HPrz    G    C        0      0        2 
  13 chr13_42272789     ZBoe    G    C        0      0        2 
  13 chr13_42272789     ZGre    G    C        0      0        2 
  13 chr13_42272789     ZHar    G    C        0      0        2 
  13 chr13_42272789   Sample    G    C        1      2        2 
  13 chr13_42288797     AAsi    G    T        1      2        2 
  13 chr13_42288797     AKia    G    T        1      2        2 
  13 chr13_42288797     AOna    G    T        1      2        2 
  13 chr13_42288797     ASom    G    T        1      2        2 
  13 chr13_42288797     HCab    G    T        0      0        2 
  13 chr13_42288797     HPrz    G    T        0      0        2 
  13 chr13_42288797     ZBoe    G    T        0      0        2 
  13 chr13_42288797     ZGre    G    T        0      0        2 
  13 chr13_42288797     ZHar    G    T        0      0        2 
  13 chr13_42288797   Sample    G    T        1      2        2 
  13 chr13_42292706     AAsi    A    C        0      0        2 
  13 chr13_42292706     AKia    A    C        0      0        2 
  13 chr13_42292706     AOna    A    C        0      0        2 
  13 chr13_42292706     ASom    A    C        0      0        2 
  13 chr13_42292706     HCab    A    C        0      0        2 
  13 chr13_42292706     HPrz    A    C        0      0        2 
  13 chr13_42292706     ZBoe    A    C        0      0        2 
  13 chr13_42292706     ZGre    A    C        0      0        2 
  13 chr13_42292706     ZHar    A    C        1      2        2 
  13 chr13_42292706   Sample    A    C        0      0        2 
  13 chr13_42295867     AAsi    C    G        0      0        2 
  13 chr13_42295867     AKia    C    G        0      0        2 
  13 chr13_42295867     AOna    C    G        0      0        2 
  13 chr13_42295867     ASom    C    G        0      0        2 
  13 chr13_42295867     HCab    C    G        1      2        2 
  13 chr13_42295867     HPrz    C    G        1      2        2 
  13 chr13_42295867     ZBoe    C    G        0      0        2 
  13 chr13_42295867     ZGre    C    G        0      0        2 
  13 chr13_42295867     ZHar    C    G        0      0        2 
  13 chr13_42295867   Sample    C    G        0      0        2 
  13 chr13_42306504     AAsi    T    A        0      0        2 
  13 chr13_42306504     AKia    T    A        0      0        2 
  13 chr13_42306504     AOna    T    A        0      0        2 
  13 chr13_42306504     ASom    T    A        0      0        2 
  13 chr13_42306504     HCab    T    A        1      2        2 
  13 chr13_42306504     HPrz    T    A        1      2        2 
  13 chr13_42306504     ZBoe    T    A        0      0        2 
  13 chr13_42306504     ZGre    T    A        0      0        2 
  13 chr13_42306504     ZHar    T    A        0      0        2 
  13 chr13_42306504   Sample    T    A        0      0        2 
  13 chr13_42309921     AAsi    C    G        0      0        2 
  13 chr13_42309921     AKia    C    G        0      0        2 
  13 chr13_42309921     AOna    C    G        0      0        2 
  13 chr13_42309921     ASom    C    G        0      0        2 
  13 chr13_42309921     HCab    C    G        1      2        2 
  13 chr13_42309921     HPrz    C    G      0.5      1        2 
  13 chr13_42309921     ZBoe    C    G        0      0        2 
  13 chr13_42309921     ZGre    C    G        0      0        2 
  13 chr13_42309921     ZHar    C    G        0      0        2 
  13 chr13_42309921   Sample    C    G        0      0        2 
  13 chr13_42337394     AAsi    A    C        0      0        2 
  13 chr13_42337394     AKia    A    C        0      0        2 
  13 chr13_42337394     AOna    A    C      0.5      1        2 
  13 chr13_42337394     ASom    A    C        0      0        2 
  13 chr13_42337394     HCab    A    C        0      0        2 
  13 chr13_42337394     HPrz    A    C        0      0        2 
  13 chr13_42337394     ZBoe    A    C        0      0        2 
  13 chr13_42337394     ZGre    A    C        0      0        2 
  13 chr13_42337394     ZHar    A    C        0      0        2 
  13 chr13_42337394   Sample    A    C        0      0        2 
  13 chr13_42348109     AAsi    T    A        0      0        2 
  13 chr13_42348109     AKia    T    A        1      2        2 
  13 chr13_42348109     AOna    T    A        1      2        2 
  13 chr13_42348109     ASom    T    A        0      0        2 
  13 chr13_42348109     HCab    T    A        0      0        2 
  13 chr13_42348109     HPrz    T    A        0      0        2 
  13 chr13_42348109     ZBoe    T    A        0      0        2 
  13 chr13_42348109     ZGre    T    A        0      0        2 
  13 chr13_42348109     ZHar    T    A        0      0        2 
  13 chr13_42348109   Sample    T    A        0      0        2 
  13 chr13_42356748     AAsi    G    C        0      0        2 
  13 chr13_42356748     AKia    G    C        0      0        2 
  13 chr13_42356748     AOna    G    C        0      0        2 
  13 chr13_42356748     ASom    G    C        0      0        2 
  13 chr13_42356748     HCab    G    C        0      0        2 
  13 chr13_42356748     HPrz    G    C        0      0        2 
  13 chr13_42356748     ZBoe    G    C        0      0        2 
  13 chr13_42356748     ZGre    G    C        0      0        2 
  13 chr13_42356748     ZHar    G    C        1      2        2 
  13 chr13_42356748   Sample    G    C        0      0        2 
  13 chr13_42358821     AAsi    C    G        0      0        2 
  13 chr13_42358821     AKia    C    G        0      0        2 
  13 chr13_42358821     AOna    C    G        0      0        2 
  13 chr13_42358821     ASom    C    G        0      0        2 
  13 chr13_42358821     HCab    C    G        0      0        2 
  13 chr13_42358821     HPrz    C    G        0      0        2 
  13 chr13_42358821     ZBoe    C    G      0.5      1        2 
  13 chr13_42358821     ZGre    C    G        0      0        2 
  13 chr13_42358821     ZHar    C    G        0      0        2 
  13 chr13_42358821   Sample    C    G        0      0        2 
  13 chr13_42360698     AAsi    G    T        1      2        2 
  13 chr13_42360698     AKia    G    T        0      0        2 
  13 chr13_42360698     AOna    G    T        0      0        2 
  13 chr13_42360698     ASom    G    T        1      2        2 
  13 chr13_42360698     HCab    G    T        0      0        2 
  13 chr13_42360698     HPrz    G    T        0      0        2 
  13 chr13_42360698     ZBoe    G    T        0      0        2 
  13 chr13_42360698     ZGre    G    T        0      0        2 
  13 chr13_42360698     ZHar    G    T        0      0        2 
  13 chr13_42360698   Sample    G    T        1      2        2 
  13 chr13_42382696     AAsi    C    G        0      0        2 
  13 chr13_42382696     AKia    C    G        0      0        2 
  13 chr13_42382696     AOna    C    G        0      0        2 
  13 chr13_42382696     ASom    C    G        0      0        2 
  13 chr13_42382696     HCab    C    G        0      0        2 
  13 chr13_42382696     HPrz    C    G        0      0        2 
  13 chr13_42382696     ZBoe    C    G        1      2        2 
  13 chr13_42382696     ZGre    C    G        0      0        2 
  13 chr13_42382696     ZHar    C    G        0      0        2 
  13 chr13_42382696   Sample    C    G        0      0        2 
  13 chr13_42401688     AAsi    A    T        0      0        2 
  13 chr13_42401688     AKia    A    T        0      0        2 
  13 chr13_42401688     AOna    A    T        0      0        2 
  13 chr13_42401688     ASom    A    T        0      0        2 
  13 chr13_42401688     HCab    A    T        1      2        2 
  13 chr13_42401688     HPrz    A    T        1      2        2 
  13 chr13_42401688     ZBoe    A    T        0      0        2 
  13 chr13_42401688     ZGre    A    T        0      0        2 
  13 chr13_42401688     ZHar    A    T        0      0        2 
  13 chr13_42401688   Sample    A    T        0      0        2 
  13 chr13_42428579     AAsi    G    T        0      0        2 
  13 chr13_42428579     AKia    G    T        0      0        2 
  13 chr13_42428579     AOna    G    T        0      0        2 
  13 chr13_42428579     ASom    G    T        0      0        2 
  13 chr13_42428579     HCab    G    T        0      0        2 
  13 chr13_42428579     HPrz    G    T        0      0        2 
  13 chr13_42428579     ZBoe    G    T        1      2        2 
  13 chr13_42428579     ZGre    G    T        1      2        2 
  13 chr13_42428579     ZHar    G    T        1      2        2 
  13 chr13_42428579   Sample    G    T        0      0        2 
  13 chr13_42465548     AAsi    G    T        0      0        2 
  13 chr13_42465548     AKia    G    T        0      0        2 
  13 chr13_42465548     AOna    G    T        0      0        2 
  13 chr13_42465548     ASom    G    T        0      0        2 
  13 chr13_42465548     HCab    G    T        1      2        2 
  13 chr13_42465548     HPrz    G    T        1      2        2 
  13 chr13_42465548     ZBoe    G    T        0      0        2 
  13 chr13_42465548     ZGre    G    T        0      0        2 
  13 chr13_42465548     ZHar    G    T        0      0        2 
  13 chr13_42465548   Sample    G    T        0      0        2 
  13 chr13_42467659     AAsi    T    G        1      2        2 
  13 chr13_42467659     AKia    T    G        0      0        2 
  13 chr13_42467659     AOna    T    G        0      0        2 
  13 chr13_42467659     ASom    T    G        1      2        2 
  13 chr13_42467659     HCab    T    G        0      0        2 
  13 chr13_42467659     HPrz    T    G        0      0        2 
  13 chr13_42467659     ZBoe    T    G        0      0        2 
  13 chr13_42467659     ZGre    T    G        0      0        2 
  13 chr13_42467659     ZHar    T    G        0      0        2 
  13 chr13_42467659   Sample    T    G        1      2        2 
  13 chr13_42478604     AAsi    C    A        0      0        2 
  13 chr13_42478604     AKia    C    A        0      0        2 
  13 chr13_42478604     AOna    C    A        0      0        2 
  13 chr13_42478604     ASom    C    A        0      0        2 
  13 chr13_42478604     HCab    C    A        0      0        2 
  13 chr13_42478604     HPrz    C    A        0      0        2 
  13 chr13_42478604     ZBoe    C    A        0      0        2 
  13 chr13_42478604     ZGre    C    A      0.5      1        2 
  13 chr13_42478604     ZHar    C    A        0      0        2 
  13 chr13_42478604   Sample    C    A        0      0        2 
  13 chr13_42496344     AAsi    A    T        0      0        2 
  13 chr13_42496344     AKia    A    T        0      0        2 
  13 chr13_42496344     AOna    A    T        0      0        2 
  13 chr13_42496344     ASom    A    T        0      0        2 
  13 chr13_42496344     HCab    A    T        0      0        2 
  13 chr13_42496344     HPrz    A    T        0      0        2 
  13 chr13_42496344     ZBoe    A    T        0      0        2 
  13 chr13_42496344     ZGre    A    T        0      0        2 
  13 chr13_42496344     ZHar    A    T        1      2        2 
  13 chr13_42496344   Sample    A    T        0      0        2 
  13 chr13_42506695     AAsi    G    C        0      0        2 
  13 chr13_42506695     AKia    G    C        0      0        2 
  13 chr13_42506695     AOna    G    C        0      0        2 
  13 chr13_42506695     ASom    G    C        0      0        2 
  13 chr13_42506695     HCab    G    C      0.5      1        2 
  13 chr13_42506695     HPrz    G    C        0      0        2 
  13 chr13_42506695     ZBoe    G    C        0      0        2 
  13 chr13_42506695     ZGre    G    C        0      0        2 
  13 chr13_42506695     ZHar    G    C        0      0        2 
  13 chr13_42506695   Sample    G    C        0      0        2 
  13 chr13_42507020     AAsi    A    T        0      0        2 
  13 chr13_42507020     AKia    A    T        0      0        2 
  13 chr13_42507020     AOna    A    T        0      0        2 
  13 chr13_42507020     ASom    A    T        0      0        2 
  13 chr13_42507020     HCab    A    T        0      0        2 
  13 chr13_42507020     HPrz    A    T        0      0        2 
  13 chr13_42507020     ZBoe    A    T        0      0        2 
  13 chr13_42507020     ZGre    A    T      0.5      1        2 
  13 chr13_42507020     ZHar    A    T        0      0        2 
  13 chr13_42507020   Sample    A    T        0      0        2 
  13 chr13_42521775     AAsi    T    G        0      0        2 
  13 chr13_42521775     AKia    T    G        0      0        2 
  13 chr13_42521775     AOna    T    G        0      0        2 
  13 chr13_42521775     ASom    T    G        0      0        2 
  13 chr13_42521775     HCab    T    G        1      2        2 
  13 chr13_42521775     HPrz    T    G        1      2        2 
  13 chr13_42521775     ZBoe    T    G        0      0        2 
  13 chr13_42521775     ZGre    T    G        0      0        2 
  13 chr13_42521775     ZHar    T    G        0      0        2 
  13 chr13_42521775   Sample    T    G        0      0        2 
  13 chr13_42523901     AAsi    C    G        0      0        2 
  13 chr13_42523901     AKia    C    G        0      0        2 
  13 chr13_42523901     AOna    C    G        0      0        2 
  13 chr13_42523901     ASom    C    G        0      0        2 
  13 chr13_42523901     HCab    C    G        0      0        2 
  13 chr13_42523901     HPrz    C    G        0      0        2 
  13 chr13_42523901     ZBoe    C    G        0      0        2 
  13 chr13_42523901     ZGre    C    G        1      2        2 
  13 chr13_42523901     ZHar    C    G        0      0        2 
  13 chr13_42523901   Sample    C    G        0      0        2 
  13 chr13_42534125     AAsi    G    C        0      0        2 
  13 chr13_42534125     AKia    G    C        1      2        2 
  13 chr13_42534125     AOna    G    C        1      2        2 
  13 chr13_42534125     ASom    G    C        0      0        2 
  13 chr13_42534125     HCab    G    C        0      0        2 
  13 chr13_42534125     HPrz    G    C        0      0        2 
  13 chr13_42534125     ZBoe    G    C        0      0        2 
  13 chr13_42534125     ZGre    G    C        0      0        2 
  13 chr13_42534125     ZHar    G    C        0      0        2 
  13 chr13_42534125   Sample    G    C        0      0        2 
  13 chr13_42549294     AAsi    A    T        0      0        2 
  13 chr13_42549294     AKia    A    T        0      0        2 
  13 chr13_42549294     AOna    A    T        0      0        2 
  13 chr13_42549294     ASom    A    T        0      0        2 
  13 chr13_42549294     HCab    A    T        0      0        2 
  13 chr13_42549294     HPrz    A    T        0      0        2 
  13 chr13_42549294     ZBoe    A    T        0      0        2 
  13 chr13_42549294     ZGre    A    T        1      2        2 
  13 chr13_42549294     ZHar    A    T        0      0        2 
  13 chr13_42549294   Sample    A    T        0      0        2 
  13 chr13_42556604     AAsi    T    G        1      2        2 
  13 chr13_42556604     AKia    T    G        0      0        2 
  13 chr13_42556604     AOna    T    G        0      0        2 
  13 chr13_42556604     ASom    T    G        1      2        2 
  13 chr13_42556604     HCab    T    G        0      0        2 
  13 chr13_42556604     HPrz    T    G        0      0        2 
  13 chr13_42556604     ZBoe    T    G        0      0        2 
  13 chr13_42556604     ZGre    T    G        0      0        2 
  13 chr13_42556604     ZHar    T    G        0      0        2 
  13 chr13_42556604   Sample    T    G        1      2        2 
  14   chr14_923449     AAsi    A    C        0      0        2 
  14   chr14_923449     AKia    A    C        0      0        2 
  14   chr14_923449     AOna    A    C        0      0        2 
  14   chr14_923449     ASom    A    C        0      0        2 
  14   chr14_923449     HCab    A    C      0.5      1        2 
  14   chr14_923449     HPrz    A    C        0      0        2 
  14   chr14_923449     ZBoe    A    C        0      0        2 
  14   chr14_923449     ZGre    A    C        0      0        2 
  14   chr14_923449     ZHar    A    C        0      0        2 
  14   chr14_923449   Sample    A    C        0      0        2 
  14   chr14_933454     AAsi    G    T        0      0        2 
  14   chr14_933454     AKia    G    T        0      0        2 
  14   chr14_933454     AOna    G    T        0      0        2 
  14   chr14_933454     ASom    G    T        0      0        2 
  14   chr14_933454     HCab    G    T        0      0        2 
  14   chr14_933454     HPrz    G    T        0      0        2 
  14   chr14_933454     ZBoe    G    T        1      2        2 
  14   chr14_933454     ZGre    G    T        1      2        2 
  14   chr14_933454     ZHar    G    T        0      0        2 
  14   chr14_933454   Sample    G    T        0      0        2 
  14  chr14_1042093     AAsi    C    G        0      0        2 
  14  chr14_1042093     AKia    C    G        0      0        2 
  14  chr14_1042093     AOna    C    G        0      0        2 
  14  chr14_1042093     ASom    C    G        0      0        2 
  14  chr14_1042093     HCab    C    G      0.5      1        2 
  14  chr14_1042093     HPrz    C    G        0      0        2 
  14  chr14_1042093     ZBoe    C    G        0      0        2 
  14  chr14_1042093     ZGre    C    G        0      0        2 
  14  chr14_1042093     ZHar    C    G        0      0        2 
  14  chr14_1042093   Sample    C    G        0      0        2 
  14  chr14_1088715     AAsi    C    G        0      0        2 
  14  chr14_1088715     AKia    C    G        0      0        2 
  14  chr14_1088715     AOna    C    G        0      0        2 
  14  chr14_1088715     ASom    C    G        0      0        2 
  14  chr14_1088715     HCab    C    G        0      0        2 
  14  chr14_1088715     HPrz    C    G        0      0        2 
  14  chr14_1088715     ZBoe    C    G        0      0        2 
  14  chr14_1088715     ZGre    C    G        0      0        2 
  14  chr14_1088715     ZHar    C    G        1      2        2 
  14  chr14_1088715   Sample    C    G        0      0        2 
  14  chr14_1108043     AAsi    G    T        0      0        2 
  14  chr14_1108043     AKia    G    T        0      0        2 
  14  chr14_1108043     AOna    G    T        0      0        2 
  14  chr14_1108043     ASom    G    T        0      0        2 
  14  chr14_1108043     HCab    G    T        1      2        2 
  14  chr14_1108043     HPrz    G    T        1      2        2 
  14  chr14_1108043     ZBoe    G    T        0      0        2 
  14  chr14_1108043     ZGre    G    T        0      0        2 
  14  chr14_1108043     ZHar    G    T        0      0        2 
  14  chr14_1108043   Sample    G    T        0      0        2 
  14  chr14_1184011     AAsi    A    C        0      0        2 
  14  chr14_1184011     AKia    A    C        0      0        2 
  14  chr14_1184011     AOna    A    C        0      0        2 
  14  chr14_1184011     ASom    A    C        0      0        2 
  14  chr14_1184011     HCab    A    C        1      2        2 
  14  chr14_1184011     HPrz    A    C        1      2        2 
  14  chr14_1184011     ZBoe    A    C        0      0        2 
  14  chr14_1184011     ZGre    A    C        0      0        2 
  14  chr14_1184011     ZHar    A    C        0      0        2 
  14  chr14_1184011   Sample    A    C        0      0        2 
  14  chr14_1196285     AAsi    A    C        0      0        2 
  14  chr14_1196285     AKia    A    C        0      0        2 
  14  chr14_1196285     AOna    A    C        0      0        2 
  14  chr14_1196285     ASom    A    C        0      0        2 
  14  chr14_1196285     HCab    A    C        1      2        2 
  14  chr14_1196285     HPrz    A    C        1      2        2 
  14  chr14_1196285     ZBoe    A    C        0      0        2 
  14  chr14_1196285     ZGre    A    C        0      0        2 
  14  chr14_1196285     ZHar    A    C        0      0        2 
  14  chr14_1196285   Sample    A    C        0      0        2 
  14  chr14_1211995     AAsi    G    T        0      0        2 
  14  chr14_1211995     AKia    G    T        0      0        2 
  14  chr14_1211995     AOna    G    T        0      0        2 
  14  chr14_1211995     ASom    G    T      0.5      1        2 
  14  chr14_1211995     HCab    G    T        0      0        2 
  14  chr14_1211995     HPrz    G    T        0      0        2 
  14  chr14_1211995     ZBoe    G    T        0      0        2 
  14  chr14_1211995     ZGre    G    T        0      0        2 
  14  chr14_1211995     ZHar    G    T        0      0        2 
  14  chr14_1211995   Sample    G    T        0      0        2 
  14  chr14_1214450     AAsi    G    T        0      0        2 
  14  chr14_1214450     AKia    G    T        0      0        2 
  14  chr14_1214450     AOna    G    T        0      0        2 
  14  chr14_1214450     ASom    G    T        0      0        2 
  14  chr14_1214450     HCab    G    T        1      2        2 
  14  chr14_1214450     HPrz    G    T        1      2        2 
  14  chr14_1214450     ZBoe    G    T        0      0        2 
  14  chr14_1214450     ZGre    G    T        0      0        2 
  14  chr14_1214450     ZHar    G    T        0      0        2 
  14  chr14_1214450   Sample    G    T        0      0        2 
  14  chr14_1216786     AAsi    G    C        0      0        2 
  14  chr14_1216786     AKia    G    C        0      0        2 
  14  chr14_1216786     AOna    G    C        0      0        2 
  14  chr14_1216786     ASom    G    C        0      0        2 
  14  chr14_1216786     HCab    G    C        0      0        2 
  14  chr14_1216786     HPrz    G    C      0.5      1        2 
  14  chr14_1216786     ZBoe    G    C        0      0        2 
  14  chr14_1216786     ZGre    G    C        0      0        2 
  14  chr14_1216786     ZHar    G    C        0      0        2 
  14  chr14_1216786   Sample    G    C        0      0        2 
  14  chr14_1247170     AAsi    A    C        0      0        2 
  14  chr14_1247170     AKia    A    C        0      0        2 
  14  chr14_1247170     AOna    A    C        1      2        2 
  14  chr14_1247170     ASom    A    C        0      0        2 
  14  chr14_1247170     HCab    A    C        0      0        2 
  14  chr14_1247170     HPrz    A    C        0      0        2 
  14  chr14_1247170     ZBoe    A    C        0      0        2 
  14  chr14_1247170     ZGre    A    C        0      0        2 
  14  chr14_1247170     ZHar    A    C        0      0        2 
  14  chr14_1247170   Sample    A    C        0      0        2 
  14  chr14_1261014     AAsi    A    C        0      0        2 
  14  chr14_1261014     AKia    A    C        0      0        2 
  14  chr14_1261014     AOna    A    C        0      0        2 
  14  chr14_1261014     ASom    A    C        0      0        2 
  14  chr14_1261014     HCab    A    C        1      2        2 
  14  chr14_1261014     HPrz    A    C        1      2        2 
  14  chr14_1261014     ZBoe    A    C        0      0        2 
  14  chr14_1261014     ZGre    A    C        0      0        2 
  14  chr14_1261014     ZHar    A    C        0      0        2 
  14  chr14_1261014   Sample    A    C        0      0        2 
  14  chr14_1278108     AAsi    A    T        0      0        2 
  14  chr14_1278108     AKia    A    T        0      0        2 
  14  chr14_1278108     AOna    A    T        0      0        2 
  14  chr14_1278108     ASom    A    T        0      0        2 
  14  chr14_1278108     HCab    A    T        0      0        2 
  14  chr14_1278108     HPrz    A    T        0      0        2 
  14  chr14_1278108     ZBoe    A    T        0      0        2 
  14  chr14_1278108     ZGre    A    T        0      0        2 
  14  chr14_1278108     ZHar    A    T      0.5      1        2 
  14  chr14_1278108   Sample    A    T        0      0        2 
  14  chr14_1280013     AAsi    T    A        0      0        2 
  14  chr14_1280013     AKia    T    A        0      0        2 
  14  chr14_1280013     AOna    T    A        0      0        2 
  14  chr14_1280013     ASom    T    A        0      0        2 
  14  chr14_1280013     HCab    T    A        0      0        2 
  14  chr14_1280013     HPrz    T    A      0.5      1        2 
  14  chr14_1280013     ZBoe    T    A        0      0        2 
  14  chr14_1280013     ZGre    T    A        0      0        2 
  14  chr14_1280013     ZHar    T    A        0      0        2 
  14  chr14_1280013   Sample    T    A        0      0        2 
  14  chr14_1288431     AAsi    C    G        0      0        2 
  14  chr14_1288431     AKia    C    G        0      0        2 
  14  chr14_1288431     AOna    C    G        0      0        2 
  14  chr14_1288431     ASom    C    G        0      0        2 
  14  chr14_1288431     HCab    C    G        0      0        2 
  14  chr14_1288431     HPrz    C    G        0      0        2 
  14  chr14_1288431     ZBoe    C    G        0      0        2 
  14  chr14_1288431     ZGre    C    G        0      0        2 
  14  chr14_1288431     ZHar    C    G        1      2        2 
  14  chr14_1288431   Sample    C    G        0      0        2 
  14  chr14_1314038     AAsi    T    G        0      0        2 
  14  chr14_1314038     AKia    T    G        0      0        2 
  14  chr14_1314038     AOna    T    G        1      2        2 
  14  chr14_1314038     ASom    T    G        0      0        2 
  14  chr14_1314038     HCab    T    G        0      0        2 
  14  chr14_1314038     HPrz    T    G        0      0        2 
  14  chr14_1314038     ZBoe    T    G        0      0        2 
  14  chr14_1314038     ZGre    T    G        0      0        2 
  14  chr14_1314038     ZHar    T    G        0      0        2 
  14  chr14_1314038   Sample    T    G        0      0        2 
  14  chr14_1344722     AAsi    G    C        0      0        2 
  14  chr14_1344722     AKia    G    C        1      2        2 
  14  chr14_1344722     AOna    G    C        1      2        2 
  14  chr14_1344722     ASom    G    C        0      0        2 
  14  chr14_1344722     HCab    G    C        0      0        2 
  14  chr14_1344722     HPrz    G    C        0      0        2 
  14  chr14_1344722     ZBoe    G    C        0      0        2 
  14  chr14_1344722     ZGre    G    C        0      0        2 
  14  chr14_1344722     ZHar    G    C        0      0        2 
  14  chr14_1344722   Sample    G    C        0      0        2 
  14  chr14_1358886     AAsi    C    A        1      2        2 
  14  chr14_1358886     AKia    C    A        0      0        2 
  14  chr14_1358886     AOna    C    A        0      0        2 
  14  chr14_1358886     ASom    C    A      0.5      1        2 
  14  chr14_1358886     HCab    C    A        0      0        2 
  14  chr14_1358886     HPrz    C    A        0      0        2 
  14  chr14_1358886     ZBoe    C    A        0      0        2 
  14  chr14_1358886     ZGre    C    A        0      0        2 
  14  chr14_1358886     ZHar    C    A        0      0        2 
  14  chr14_1358886   Sample    C    A        1      2        2 
  14  chr14_1399714     AAsi    C    A        0      0        2 
  14  chr14_1399714     AKia    C    A        0      0        2 
  14  chr14_1399714     AOna    C    A        0      0        2 
  14  chr14_1399714     ASom    C    A        0      0        2 
  14  chr14_1399714     HCab    C    A        1      2        2 
  14  chr14_1399714     HPrz    C    A        1      2        2 
  14  chr14_1399714     ZBoe    C    A        0      0        2 
  14  chr14_1399714     ZGre    C    A        0      0        2 
  14  chr14_1399714     ZHar    C    A        0      0        2 
  14  chr14_1399714   Sample    C    A        0      0        2 
  14  chr14_1413846     AAsi    G    C        0      0        2 
  14  chr14_1413846     AKia    G    C        0      0        2 
  14  chr14_1413846     AOna    G    C        0      0        2 
  14  chr14_1413846     ASom    G    C        0      0        2 
  14  chr14_1413846     HCab    G    C        0      0        2 
  14  chr14_1413846     HPrz    G    C        0      0        2 
  14  chr14_1413846     ZBoe    G    C        0      0        2 
  14  chr14_1413846     ZGre    G    C        0      0        2 
  14  chr14_1413846     ZHar    G    C        1      2        2 
  14  chr14_1413846   Sample    G    C        0      0        2 
  14  chr14_1415270     AAsi    C    A        0      0        2 
  14  chr14_1415270     AKia    C    A        0      0        2 
  14  chr14_1415270     AOna    C    A        0      0        2 
  14  chr14_1415270     ASom    C    A        0      0        2 
  14  chr14_1415270     HCab    C    A        1      2        2 
  14  chr14_1415270     HPrz    C    A      0.5      1        2 
  14  chr14_1415270     ZBoe    C    A        0      0        2 
  14  chr14_1415270     ZGre    C    A        0      0        2 
  14  chr14_1415270     ZHar    C    A        0      0        2 
  14  chr14_1415270   Sample    C    A        0      0        2 
  14  chr14_1416069     AAsi    G    C        1      2        2 
  14  chr14_1416069     AKia    G    C        0      0        2 
  14  chr14_1416069     AOna    G    C        0      0        2 
  14  chr14_1416069     ASom    G    C        1      2        2 
  14  chr14_1416069     HCab    G    C        0      0        2 
  14  chr14_1416069     HPrz    G    C        0      0        2 
  14  chr14_1416069     ZBoe    G    C        0      0        2 
  14  chr14_1416069     ZGre    G    C        0      0        2 
  14  chr14_1416069     ZHar    G    C        0      0        2 
  14  chr14_1416069   Sample    G    C        1      2        2 
  14  chr14_1418260     AAsi    C    G        0      0        2 
  14  chr14_1418260     AKia    C    G        0      0        2 
  14  chr14_1418260     AOna    C    G        0      0        2 
  14  chr14_1418260     ASom    C    G        0      0        2 
  14  chr14_1418260     HCab    C    G        1      2        2 
  14  chr14_1418260     HPrz    C    G        1      2        2 
  14  chr14_1418260     ZBoe    C    G        0      0        2 
  14  chr14_1418260     ZGre    C    G        0      0        2 
  14  chr14_1418260     ZHar    C    G        0      0        2 
  14  chr14_1418260   Sample    C    G        0      0        2 
  14  chr14_1438930     AAsi    T    G        0      0        2 
  14  chr14_1438930     AKia    T    G        0      0        2 
  14  chr14_1438930     AOna    T    G        1      2        2 
  14  chr14_1438930     ASom    T    G        0      0        2 
  14  chr14_1438930     HCab    T    G        0      0        2 
  14  chr14_1438930     HPrz    T    G        0      0        2 
  14  chr14_1438930     ZBoe    T    G        0      0        2 
  14  chr14_1438930     ZGre    T    G        0      0        2 
  14  chr14_1438930     ZHar    T    G        0      0        2 
  14  chr14_1438930   Sample    T    G        0      0        2 
  14  chr14_1441520     AAsi    A    C        0      0        2 
  14  chr14_1441520     AKia    A    C        0      0        2 
  14  chr14_1441520     AOna    A    C        0      0        2 
  14  chr14_1441520     ASom    A    C      0.5      1        2 
  14  chr14_1441520     HCab    A    C        0      0        2 
  14  chr14_1441520     HPrz    A    C        0      0        2 
  14  chr14_1441520     ZBoe    A    C        0      0        2 
  14  chr14_1441520     ZGre    A    C        0      0        2 
  14  chr14_1441520     ZHar    A    C        0      0        2 
  14  chr14_1441520   Sample    A    C        0      0        2 
  14  chr14_1463957     AAsi    G    C        0      0        2 
  14  chr14_1463957     AKia    G    C        0      0        2 
  14  chr14_1463957     AOna    G    C        0      0        2 
  14  chr14_1463957     ASom    G    C        0      0        2 
  14  chr14_1463957     HCab    G    C        0      0        2 
  14  chr14_1463957     HPrz    G    C      0.5      1        2 
  14  chr14_1463957     ZBoe    G    C        0      0        2 
  14  chr14_1463957     ZGre    G    C        0      0        2 
  14  chr14_1463957     ZHar    G    C        0      0        2 
  14  chr14_1463957   Sample    G    C        0      0        2 
  14  chr14_1474867     AAsi    G    T        0      0        2 
  14  chr14_1474867     AKia    G    T        0      0        2 
  14  chr14_1474867     AOna    G    T        0      0        2 
  14  chr14_1474867     ASom    G    T        0      0        2 
  14  chr14_1474867     HCab    G    T        1      2        2 
  14  chr14_1474867     HPrz    G    T      0.5      1        2 
  14  chr14_1474867     ZBoe    G    T        0      0        2 
  14  chr14_1474867     ZGre    G    T        0      0        2 
  14  chr14_1474867     ZHar    G    T        0      0        2 
  14  chr14_1474867   Sample    G    T        0      0        2 
  14  chr14_1487845     AAsi    C    A        0      0        2 
  14  chr14_1487845     AKia    C    A        0      0        2 
  14  chr14_1487845     AOna    C    A        1      2        2 
  14  chr14_1487845     ASom    C    A        0      0        2 
  14  chr14_1487845     HCab    C    A        0      0        2 
  14  chr14_1487845     HPrz    C    A        0      0        2 
  14  chr14_1487845     ZBoe    C    A        0      0        2 
  14  chr14_1487845     ZGre    C    A        0      0        2 
  14  chr14_1487845     ZHar    C    A        0      0        2 
  14  chr14_1487845   Sample    C    A        0      0        2 
  14  chr14_1508382     AAsi    A    T        0      0        2 
  14  chr14_1508382     AKia    A    T        0      0        2 
  14  chr14_1508382     AOna    A    T        0      0        2 
  14  chr14_1508382     ASom    A    T        0      0        2 
  14  chr14_1508382     HCab    A    T        0      0        2 
  14  chr14_1508382     HPrz    A    T      0.5      1        2 
  14  chr14_1508382     ZBoe    A    T        0      0        2 
  14  chr14_1508382     ZGre    A    T        0      0        2 
  14  chr14_1508382     ZHar    A    T        0      0        2 
  14  chr14_1508382   Sample    A    T        0      0        2 
  14  chr14_1509918     AAsi    T    G        0      0        2 
  14  chr14_1509918     AKia    T    G        0      0        2 
  14  chr14_1509918     AOna    T    G        0      0        2 
  14  chr14_1509918     ASom    T    G        0      0        2 
  14  chr14_1509918     HCab    T    G        1      2        2 
  14  chr14_1509918     HPrz    T    G      0.5      1        2 
  14  chr14_1509918     ZBoe    T    G        0      0        2 
  14  chr14_1509918     ZGre    T    G        0      0        2 
  14  chr14_1509918     ZHar    T    G        0      0        2 
  14  chr14_1509918   Sample    T    G        0      0        2 
  14  chr14_1560983     AAsi    A    C        0      0        2 
  14  chr14_1560983     AKia    A    C        0      0        2 
  14  chr14_1560983     AOna    A    C        0      0        2 
  14  chr14_1560983     ASom    A    C        0      0        2 
  14  chr14_1560983     HCab    A    C        0      0        2 
  14  chr14_1560983     HPrz    A    C        0      0        2 
  14  chr14_1560983     ZBoe    A    C        1      2        2 
  14  chr14_1560983     ZGre    A    C        1      2        2 
  14  chr14_1560983     ZHar    A    C        1      2        2 
  14  chr14_1560983   Sample    A    C        0      0        2 
  14  chr14_1587642     AAsi    A    C        0      0        2 
  14  chr14_1587642     AKia    A    C        0      0        2 
  14  chr14_1587642     AOna    A    C        0      0        2 
  14  chr14_1587642     ASom    A    C      0.5      1        2 
  14  chr14_1587642     HCab    A    C        0      0        2 
  14  chr14_1587642     HPrz    A    C        0      0        2 
  14  chr14_1587642     ZBoe    A    C        0      0        2 
  14  chr14_1587642     ZGre    A    C        0      0        2 
  14  chr14_1587642     ZHar    A    C        0      0        2 
  14  chr14_1587642   Sample    A    C        0      0        2 
  14  chr14_1602838     AAsi    T    G        0      0        2 
  14  chr14_1602838     AKia    T    G        0      0        2 
  14  chr14_1602838     AOna    T    G        1      2        2 
  14  chr14_1602838     ASom    T    G        0      0        2 
  14  chr14_1602838     HCab    T    G        0      0        2 
  14  chr14_1602838     HPrz    T    G        0      0        2 
  14  chr14_1602838     ZBoe    T    G        0      0        2 
  14  chr14_1602838     ZGre    T    G        0      0        2 
  14  chr14_1602838     ZHar    T    G        0      0        2 
  14  chr14_1602838   Sample    T    G        0      0        2 
  14  chr14_1604692     AAsi    G    C        0      0        2 
  14  chr14_1604692     AKia    G    C        0      0        2 
  14  chr14_1604692     AOna    G    C        0      0        2 
  14  chr14_1604692     ASom    G    C        0      0        2 
  14  chr14_1604692     HCab    G    C        1      2        2 
  14  chr14_1604692     HPrz    G    C        1      2        2 
  14  chr14_1604692     ZBoe    G    C        0      0        2 
  14  chr14_1604692     ZGre    G    C        0      0        2 
  14  chr14_1604692     ZHar    G    C        0      0        2 
  14  chr14_1604692   Sample    G    C        0      0        2 
  14  chr14_1616859     AAsi    A    T      0.5      1        2 
  14  chr14_1616859     AKia    A    T        0      0        2 
  14  chr14_1616859     AOna    A    T        0      0        2 
  14  chr14_1616859     ASom    A    T        0      0        2 
  14  chr14_1616859     HCab    A    T        0      0        2 
  14  chr14_1616859     HPrz    A    T        0      0        2 
  14  chr14_1616859     ZBoe    A    T        0      0        2 
  14  chr14_1616859     ZGre    A    T        0      0        2 
  14  chr14_1616859     ZHar    A    T        0      0        2 
  14  chr14_1616859   Sample    A    T        0      0        2 
  14  chr14_1626479     AAsi    C    A        1      2        2 
  14  chr14_1626479     AKia    C    A        0      0        2 
  14  chr14_1626479     AOna    C    A        0      0        2 
  14  chr14_1626479     ASom    C    A        1      2        2 
  14  chr14_1626479     HCab    C    A        0      0        2 
  14  chr14_1626479     HPrz    C    A        0      0        2 
  14  chr14_1626479     ZBoe    C    A        0      0        2 
  14  chr14_1626479     ZGre    C    A        0      0        2 
  14  chr14_1626479     ZHar    C    A        0      0        2 
  14  chr14_1626479   Sample    C    A        1      2        2 
  14  chr14_1629815     AAsi    C    A        0      0        2 
  14  chr14_1629815     AKia    C    A        0      0        2 
  14  chr14_1629815     AOna    C    A        1      2        2 
  14  chr14_1629815     ASom    C    A        0      0        2 
  14  chr14_1629815     HCab    C    A        0      0        2 
  14  chr14_1629815     HPrz    C    A        0      0        2 
  14  chr14_1629815     ZBoe    C    A        0      0        2 
  14  chr14_1629815     ZGre    C    A        0      0        2 
  14  chr14_1629815     ZHar    C    A        0      0        2 
  14  chr14_1629815   Sample    C    A        0      0        2 
  14  chr14_1638898     AAsi    T    G        0      0        2 
  14  chr14_1638898     AKia    T    G        0      0        2 
  14  chr14_1638898     AOna    T    G        0      0        2 
  14  chr14_1638898     ASom    T    G        0      0        2 
  14  chr14_1638898     HCab    T    G        1      2        2 
  14  chr14_1638898     HPrz    T    G        1      2        2 
  14  chr14_1638898     ZBoe    T    G        0      0        2 
  14  chr14_1638898     ZGre    T    G        0      0        2 
  14  chr14_1638898     ZHar    T    G        0      0        2 
  14  chr14_1638898   Sample    T    G        0      0        2 
  14  chr14_1641935     AAsi    G    C        0      0        2 
  14  chr14_1641935     AKia    G    C        0      0        2 
  14  chr14_1641935     AOna    G    C        0      0        2 
  14  chr14_1641935     ASom    G    C        0      0        2 
  14  chr14_1641935     HCab    G    C        0      0        2 
  14  chr14_1641935     HPrz    G    C        0      0        2 
  14  chr14_1641935     ZBoe    G    C        0      0        2 
  14  chr14_1641935     ZGre    G    C        0      0        2 
  14  chr14_1641935     ZHar    G    C      0.5      1        2 
  14  chr14_1641935   Sample    G    C        0      0        2 
  14  chr14_1652179     AAsi    G    C        0      0        2 
  14  chr14_1652179     AKia    G    C        0      0        2 
  14  chr14_1652179     AOna    G    C        0      0        2 
  14  chr14_1652179     ASom    G    C        0      0        2 
  14  chr14_1652179     HCab    G    C        0      0        2 
  14  chr14_1652179     HPrz    G    C        0      0        2 
  14  chr14_1652179     ZBoe    G    C        0      0        2 
  14  chr14_1652179     ZGre    G    C        1      2        2 
  14  chr14_1652179     ZHar    G    C        0      0        2 
  14  chr14_1652179   Sample    G    C        0      0        2 
  14  chr14_1655777     AAsi    A    C        0      0        2 
  14  chr14_1655777     AKia    A    C        0      0        2 
  14  chr14_1655777     AOna    A    C        0      0        2 
  14  chr14_1655777     ASom    A    C        0      0        2 
  14  chr14_1655777     HCab    A    C        0      0        2 
  14  chr14_1655777     HPrz    A    C      0.5      1        2 
  14  chr14_1655777     ZBoe    A    C        0      0        2 
  14  chr14_1655777     ZGre    A    C        0      0        2 
  14  chr14_1655777     ZHar    A    C        0      0        2 
  14  chr14_1655777   Sample    A    C        0      0        2 
  14  chr14_1688200     AAsi    C    A        0      0        2 
  14  chr14_1688200     AKia    C    A        0      0        2 
  14  chr14_1688200     AOna    C    A        0      0        2 
  14  chr14_1688200     ASom    C    A        0      0        2 
  14  chr14_1688200     HCab    C    A        0      0        2 
  14  chr14_1688200     HPrz    C    A        0      0        2 
  14  chr14_1688200     ZBoe    C    A        0      0        2 
  14  chr14_1688200     ZGre    C    A        0      0        2 
  14  chr14_1688200     ZHar    C    A        1      2        2 
  14  chr14_1688200   Sample    C    A        0      0        2 
  14  chr14_1708613     AAsi    C    A        0      0        2 
  14  chr14_1708613     AKia    C    A        0      0        2 
  14  chr14_1708613     AOna    C    A        0      0        2 
  14  chr14_1708613     ASom    C    A        0      0        2 
  14  chr14_1708613     HCab    C    A      0.5      1        2 
  14  chr14_1708613     HPrz    C    A        1      2        2 
  14  chr14_1708613     ZBoe    C    A        0      0        2 
  14  chr14_1708613     ZGre    C    A        0      0        2 
  14  chr14_1708613     ZHar    C    A        0      0        2 
  14  chr14_1708613   Sample    C    A        0      0        2 
  14  chr14_1719201     AAsi    T    G        0      0        2 
  14  chr14_1719201     AKia    T    G        0      0        2 
  14  chr14_1719201     AOna    T    G        0      0        2 
  14  chr14_1719201     ASom    T    G        0      0        2 
  14  chr14_1719201     HCab    T    G        0      0        2 
  14  chr14_1719201     HPrz    T    G        0      0        2 
  14  chr14_1719201     ZBoe    T    G        1      2        2 
  14  chr14_1719201     ZGre    T    G        0      0        2 
  14  chr14_1719201     ZHar    T    G        0      0        2 
  14  chr14_1719201   Sample    T    G        0      0        2 
  14  chr14_1777601     AAsi    A    C        0      0        2 
  14  chr14_1777601     AKia    A    C        0      0        2 
  14  chr14_1777601     AOna    A    C        0      0        2 
  14  chr14_1777601     ASom    A    C        1      2        2 
  14  chr14_1777601     HCab    A    C        0      0        2 
  14  chr14_1777601     HPrz    A    C        0      0        2 
  14  chr14_1777601     ZBoe    A    C        0      0        2 
  14  chr14_1777601     ZGre    A    C        0      0        2 
  14  chr14_1777601     ZHar    A    C        0      0        2 
  14  chr14_1777601   Sample    A    C        0      0        2 
  14  chr14_1788886     AAsi    C    A        0      0        2 
  14  chr14_1788886     AKia    C    A        0      0        2 
  14  chr14_1788886     AOna    C    A        0      0        2 
  14  chr14_1788886     ASom    C    A        0      0        2 
  14  chr14_1788886     HCab    C    A        1      2        2 
  14  chr14_1788886     HPrz    C    A        1      2        2 
  14  chr14_1788886     ZBoe    C    A        0      0        2 
  14  chr14_1788886     ZGre    C    A        0      0        2 
  14  chr14_1788886     ZHar    C    A        0      0        2 
  14  chr14_1788886   Sample    C    A        0      0        2 
  14  chr14_1812267     AAsi    A    C        0      0        2 
  14  chr14_1812267     AKia    A    C        0      0        2 
  14  chr14_1812267     AOna    A    C        0      0        2 
  14  chr14_1812267     ASom    A    C        0      0        2 
  14  chr14_1812267     HCab    A    C        0      0        2 
  14  chr14_1812267     HPrz    A    C        0      0        2 
  14  chr14_1812267     ZBoe    A    C        0      0        2 
  14  chr14_1812267     ZGre    A    C        1      2        2 
  14  chr14_1812267     ZHar    A    C        0      0        2 
  14  chr14_1812267   Sample    A    C        0      0        2 
  14  chr14_1820061     AAsi    G    T        0      0        2 
  14  chr14_1820061     AKia    G    T        0      0        2 
  14  chr14_1820061     AOna    G    T        0      0        2 
  14  chr14_1820061     ASom    G    T      0.5      1        2 
  14  chr14_1820061     HCab    G    T        0      0        2 
  14  chr14_1820061     HPrz    G    T        0      0        2 
  14  chr14_1820061     ZBoe    G    T        0      0        2 
  14  chr14_1820061     ZGre    G    T        0      0        2 
  14  chr14_1820061     ZHar    G    T        0      0        2 
  14  chr14_1820061   Sample    G    T        0      0        2 
  14  chr14_1825262     AAsi    A    C        0      0        2 
  14  chr14_1825262     AKia    A    C        0      0        2 
  14  chr14_1825262     AOna    A    C        0      0        2 
  14  chr14_1825262     ASom    A    C        0      0        2 
  14  chr14_1825262     HCab    A    C        0      0        2 
  14  chr14_1825262     HPrz    A    C        0      0        2 
  14  chr14_1825262     ZBoe    A    C      0.5      1        2 
  14  chr14_1825262     ZGre    A    C        0      0        2 
  14  chr14_1825262     ZHar    A    C        0      0        2 
  14  chr14_1825262   Sample    A    C        0      0        2 
  14  chr14_1830319     AAsi    G    T        0      0        2 
  14  chr14_1830319     AKia    G    T        0      0        2 
  14  chr14_1830319     AOna    G    T        0      0        2 
  14  chr14_1830319     ASom    G    T        0      0        2 
  14  chr14_1830319     HCab    G    T        1      2        2 
  14  chr14_1830319     HPrz    G    T        1      2        2 
  14  chr14_1830319     ZBoe    G    T        0      0        2 
  14  chr14_1830319     ZGre    G    T        0      0        2 
  14  chr14_1830319     ZHar    G    T        0      0        2 
  14  chr14_1830319   Sample    G    T        0      0        2 
  14  chr14_1836665     AAsi    C    A        0      0        2 
  14  chr14_1836665     AKia    C    A        0      0        2 
  14  chr14_1836665     AOna    C    A        0      0        2 
  14  chr14_1836665     ASom    C    A        0      0        2 
  14  chr14_1836665     HCab    C    A      0.5      1        2 
  14  chr14_1836665     HPrz    C    A        0      0        2 
  14  chr14_1836665     ZBoe    C    A        0      0        2 
  14  chr14_1836665     ZGre    C    A        0      0        2 
  14  chr14_1836665     ZHar    C    A        0      0        2 
  14  chr14_1836665   Sample    C    A        0      0        2 
  14  chr14_1878975     AAsi    T    G        0      0        2 
  14  chr14_1878975     AKia    T    G        0      0        2 
  14  chr14_1878975     AOna    T    G        0      0        2 
  14  chr14_1878975     ASom    T    G        0      0        2 
  14  chr14_1878975     HCab    T    G        0      0        2 
  14  chr14_1878975     HPrz    T    G        0      0        2 
  14  chr14_1878975     ZBoe    T    G        1      2        2 
  14  chr14_1878975     ZGre    T    G        1      2        2 
  14  chr14_1878975     ZHar    T    G        0      0        2 
  14  chr14_1878975   Sample    T    G        0      0        2 
  14  chr14_1914844     AAsi    G    C        0      0        2 
  14  chr14_1914844     AKia    G    C        0      0        2 
  14  chr14_1914844     AOna    G    C        0      0        2 
  14  chr14_1914844     ASom    G    C        0      0        2 
  14  chr14_1914844     HCab    G    C        1      2        2 
  14  chr14_1914844     HPrz    G    C        1      2        2 
  14  chr14_1914844     ZBoe    G    C        0      0        2 
  14  chr14_1914844     ZGre    G    C        0      0        2 
  14  chr14_1914844     ZHar    G    C        0      0        2 
  14  chr14_1914844   Sample    G    C        0      0        2 
  14  chr14_1917880     AAsi    A    C        0      0        2 
  14  chr14_1917880     AKia    A    C        0      0        2 
  14  chr14_1917880     AOna    A    C        0      0        2 
  14  chr14_1917880     ASom    A    C        0      0        2 
  14  chr14_1917880     HCab    A    C        0      0        2 
  14  chr14_1917880     HPrz    A    C        0      0        2 
  14  chr14_1917880     ZBoe    A    C        0      0        2 
  14  chr14_1917880     ZGre    A    C        1      2        2 
  14  chr14_1917880     ZHar    A    C        1      2        2 
  14  chr14_1917880   Sample    A    C        0      0        2 
  14  chr14_1953893     AAsi    A    T        0      0        2 
  14  chr14_1953893     AKia    A    T        0      0        2 
  14  chr14_1953893     AOna    A    T        0      0        2 
  14  chr14_1953893     ASom    A    T        0      0        2 
  14  chr14_1953893     HCab    A    T        0      0        2 
  14  chr14_1953893     HPrz    A    T        0      0        2 
  14  chr14_1953893     ZBoe    A    T        0      0        2 
  14  chr14_1953893     ZGre    A    T        0      0        2 
  14  chr14_1953893     ZHar    A    T      0.5      1        2 
  14  chr14_1953893   Sample    A    T        0      0        2 
  14  chr14_1954046     AAsi    G    C        0      0        2 
  14  chr14_1954046     AKia    G    C        0      0        2 
  14  chr14_1954046     AOna    G    C        0      0        2 
  14  chr14_1954046     ASom    G    C        1      2        2 
  14  chr14_1954046     HCab    G    C        0      0        2 
  14  chr14_1954046     HPrz    G    C        0      0        2 
  14  chr14_1954046     ZBoe    G    C        0      0        2 
  14  chr14_1954046     ZGre    G    C        0      0        2 
  14  chr14_1954046     ZHar    G    C        0      0        2 
  14  chr14_1954046   Sample    G    C        0      0        2 
  14  chr14_1955686     AAsi    C    G        0      0        2 
  14  chr14_1955686     AKia    C    G        0      0        2 
  14  chr14_1955686     AOna    C    G        0      0        2 
  14  chr14_1955686     ASom    C    G        0      0        2 
  14  chr14_1955686     HCab    C    G        1      2        2 
  14  chr14_1955686     HPrz    C    G        1      2        2 
  14  chr14_1955686     ZBoe    C    G        0      0        2 
  14  chr14_1955686     ZGre    C    G        0      0        2 
  14  chr14_1955686     ZHar    C    G        0      0        2 
  14  chr14_1955686   Sample    C    G        0      0        2 
  14  chr14_1958148     AAsi    A    C        1      2        2 
  14  chr14_1958148     AKia    A    C        0      0        2 
  14  chr14_1958148     AOna    A    C        0      0        2 
  14  chr14_1958148     ASom    A    C        0      0        2 
  14  chr14_1958148     HCab    A    C        0      0        2 
  14  chr14_1958148     HPrz    A    C        0      0        2 
  14  chr14_1958148     ZBoe    A    C        0      0        2 
  14  chr14_1958148     ZGre    A    C        0      0        2 
  14  chr14_1958148     ZHar    A    C        0      0        2 
  14  chr14_1958148   Sample    A    C        1      2        2 
  14  chr14_1961882     AAsi    G    T        0      0        2 
  14  chr14_1961882     AKia    G    T        0      0        2 
  14  chr14_1961882     AOna    G    T        0      0        2 
  14  chr14_1961882     ASom    G    T        0      0        2 
  14  chr14_1961882     HCab    G    T        0      0        2 
  14  chr14_1961882     HPrz    G    T      0.5      1        2 
  14  chr14_1961882     ZBoe    G    T        0      0        2 
  14  chr14_1961882     ZGre    G    T        0      0        2 
  14  chr14_1961882     ZHar    G    T        0      0        2 
  14  chr14_1961882   Sample    G    T        0      0        2 
  14  chr14_1962554     AAsi    A    C        0      0        2 
  14  chr14_1962554     AKia    A    C        0      0        2 
  14  chr14_1962554     AOna    A    C        0      0        2 
  14  chr14_1962554     ASom    A    C        0      0        2 
  14  chr14_1962554     HCab    A    C        0      0        2 
  14  chr14_1962554     HPrz    A    C        0      0        2 
  14  chr14_1962554     ZBoe    A    C        0      0        2 
  14  chr14_1962554     ZGre    A    C        1      2        2 
  14  chr14_1962554     ZHar    A    C        0      0        2 
  14  chr14_1962554   Sample    A    C        0      0        2 
  14  chr14_1991321     AAsi    T    G        0      0        2 
  14  chr14_1991321     AKia    T    G        0      0        2 
  14  chr14_1991321     AOna    T    G        0      0        2 
  14  chr14_1991321     ASom    T    G        0      0        2 
  14  chr14_1991321     HCab    T    G        1      2        2 
  14  chr14_1991321     HPrz    T    G        1      2        2 
  14  chr14_1991321     ZBoe    T    G        0      0        2 
  14  chr14_1991321     ZGre    T    G        0      0        2 
  14  chr14_1991321     ZHar    T    G        0      0        2 
  14  chr14_1991321   Sample    T    G        0      0        2 
  14  chr14_1998661     AAsi    C    G        0      0        2 
  14  chr14_1998661     AKia    C    G        0      0        2 
  14  chr14_1998661     AOna    C    G        1      2        2 
  14  chr14_1998661     ASom    C    G        0      0        2 
  14  chr14_1998661     HCab    C    G        0      0        2 
  14  chr14_1998661     HPrz    C    G        0      0        2 
  14  chr14_1998661     ZBoe    C    G        0      0        2 
  14  chr14_1998661     ZGre    C    G        0      0        2 
  14  chr14_1998661     ZHar    C    G        0      0        2 
  14  chr14_1998661   Sample    C    G        0      0        2 
  14  chr14_2000388     AAsi    G    T        1      2        2 
  14  chr14_2000388     AKia    G    T        0      0        2 
  14  chr14_2000388     AOna    G    T        0      0        2 
  14  chr14_2000388     ASom    G    T        1      2        2 
  14  chr14_2000388     HCab    G    T        0      0        2 
  14  chr14_2000388     HPrz    G    T        0      0        2 
  14  chr14_2000388     ZBoe    G    T        0      0        2 
  14  chr14_2000388     ZGre    G    T        0      0        2 
  14  chr14_2000388     ZHar    G    T        0      0        2 
  14  chr14_2000388   Sample    G    T        1      2        2 
  14  chr14_2010160     AAsi    C    G        1      2        2 
  14  chr14_2010160     AKia    C    G        0      0        2 
  14  chr14_2010160     AOna    C    G        0      0        2 
  14  chr14_2010160     ASom    C    G        1      2        2 
  14  chr14_2010160     HCab    C    G        0      0        2 
  14  chr14_2010160     HPrz    C    G        0      0        2 
  14  chr14_2010160     ZBoe    C    G        0      0        2 
  14  chr14_2010160     ZGre    C    G        0      0        2 
  14  chr14_2010160     ZHar    C    G        0      0        2 
  14  chr14_2010160   Sample    C    G        1      2        2 
  14  chr14_2013441     AAsi    G    C        0      0        2 
  14  chr14_2013441     AKia    G    C        0      0        2 
  14  chr14_2013441     AOna    G    C        0      0        2 
  14  chr14_2013441     ASom    G    C        0      0        2 
  14  chr14_2013441     HCab    G    C        0      0        2 
  14  chr14_2013441     HPrz    G    C        0      0        2 
  14  chr14_2013441     ZBoe    G    C      0.5      1        2 
  14  chr14_2013441     ZGre    G    C        0      0        2 
  14  chr14_2013441     ZHar    G    C        0      0        2 
  14  chr14_2013441   Sample    G    C        0      0        2 
  14  chr14_2016927     AAsi    G    C        0      0        2 
  14  chr14_2016927     AKia    G    C        0      0        2 
  14  chr14_2016927     AOna    G    C        0      0        2 
  14  chr14_2016927     ASom    G    C        0      0        2 
  14  chr14_2016927     HCab    G    C        1      2        2 
  14  chr14_2016927     HPrz    G    C        1      2        2 
  14  chr14_2016927     ZBoe    G    C        0      0        2 
  14  chr14_2016927     ZGre    G    C        0      0        2 
  14  chr14_2016927     ZHar    G    C        0      0        2 
  14  chr14_2016927   Sample    G    C        0      0        2 
  14  chr14_2020272     AAsi    G    C        0      0        2 
  14  chr14_2020272     AKia    G    C        0      0        2 
  14  chr14_2020272     AOna    G    C        0      0        2 
  14  chr14_2020272     ASom    G    C        0      0        2 
  14  chr14_2020272     HCab    G    C        1      2        2 
  14  chr14_2020272     HPrz    G    C        1      2        2 
  14  chr14_2020272     ZBoe    G    C        0      0        2 
  14  chr14_2020272     ZGre    G    C        0      0        2 
  14  chr14_2020272     ZHar    G    C        0      0        2 
  14  chr14_2020272   Sample    G    C        0      0        2 
  14  chr14_2045436     AAsi    G    T        1      2        2 
  14  chr14_2045436     AKia    G    T        0      0        2 
  14  chr14_2045436     AOna    G    T        0      0        2 
  14  chr14_2045436     ASom    G    T        1      2        2 
  14  chr14_2045436     HCab    G    T        0      0        2 
  14  chr14_2045436     HPrz    G    T        0      0        2 
  14  chr14_2045436     ZBoe    G    T        0      0        2 
  14  chr14_2045436     ZGre    G    T        0      0        2 
  14  chr14_2045436     ZHar    G    T        0      0        2 
  14  chr14_2045436   Sample    G    T        1      2        2 
  14  chr14_2059498     AAsi    C    A        0      0        2 
  14  chr14_2059498     AKia    C    A        0      0        2 
  14  chr14_2059498     AOna    C    A        0      0        2 
  14  chr14_2059498     ASom    C    A        1      2        2 
  14  chr14_2059498     HCab    C    A        0      0        2 
  14  chr14_2059498     HPrz    C    A        0      0        2 
  14  chr14_2059498     ZBoe    C    A        0      0        2 
  14  chr14_2059498     ZGre    C    A        0      0        2 
  14  chr14_2059498     ZHar    C    A        0      0        2 
  14  chr14_2059498   Sample    C    A        0      0        2 
  14  chr14_2065750     AAsi    C    A        0      0        2 
  14  chr14_2065750     AKia    C    A        0      0        2 
  14  chr14_2065750     AOna    C    A        0      0        2 
  14  chr14_2065750     ASom    C    A        1      2        2 
  14  chr14_2065750     HCab    C    A        0      0        2 
  14  chr14_2065750     HPrz    C    A        0      0        2 
  14  chr14_2065750     ZBoe    C    A        0      0        2 
  14  chr14_2065750     ZGre    C    A        0      0        2 
  14  chr14_2065750     ZHar    C    A        0      0        2 
  14  chr14_2065750   Sample    C    A        0      0        2 
  14  chr14_2078912     AAsi    G    C        0      0        2 
  14  chr14_2078912     AKia    G    C        0      0        2 
  14  chr14_2078912     AOna    G    C        0      0        2 
  14  chr14_2078912     ASom    G    C        0      0        2 
  14  chr14_2078912     HCab    G    C        1      2        2 
  14  chr14_2078912     HPrz    G    C        1      2        2 
  14  chr14_2078912     ZBoe    G    C        0      0        2 
  14  chr14_2078912     ZGre    G    C        0      0        2 
  14  chr14_2078912     ZHar    G    C        0      0        2 
  14  chr14_2078912   Sample    G    C        0      0        2 
  14  chr14_2097477     AAsi    A    C        0      0        2 
  14  chr14_2097477     AKia    A    C        0      0        2 
  14  chr14_2097477     AOna    A    C        0      0        2 
  14  chr14_2097477     ASom    A    C        0      0        2 
  14  chr14_2097477     HCab    A    C        1      2        2 
  14  chr14_2097477     HPrz    A    C        1      2        2 
  14  chr14_2097477     ZBoe    A    C        0      0        2 
  14  chr14_2097477     ZGre    A    C        0      0        2 
  14  chr14_2097477     ZHar    A    C        0      0        2 
  14  chr14_2097477   Sample    A    C        0      0        2 
  14  chr14_2098083     AAsi    T    G        0      0        2 
  14  chr14_2098083     AKia    T    G        0      0        2 
  14  chr14_2098083     AOna    T    G        0      0        2 
  14  chr14_2098083     ASom    T    G        0      0        2 
  14  chr14_2098083     HCab    T    G        0      0        2 
  14  chr14_2098083     HPrz    T    G        1      2        2 
  14  chr14_2098083     ZBoe    T    G        0      0        2 
  14  chr14_2098083     ZGre    T    G        0      0        2 
  14  chr14_2098083     ZHar    T    G        0      0        2 
  14  chr14_2098083   Sample    T    G        0      0        2 
  14  chr14_2121505     AAsi    A    C        0      0        2 
  14  chr14_2121505     AKia    A    C        0      0        2 
  14  chr14_2121505     AOna    A    C        0      0        2 
  14  chr14_2121505     ASom    A    C        1      2        2 
  14  chr14_2121505     HCab    A    C        0      0        2 
  14  chr14_2121505     HPrz    A    C        0      0        2 
  14  chr14_2121505     ZBoe    A    C        0      0        2 
  14  chr14_2121505     ZGre    A    C        0      0        2 
  14  chr14_2121505     ZHar    A    C        0      0        2 
  14  chr14_2121505   Sample    A    C        0      0        2 
  14  chr14_2133498     AAsi    C    A        0      0        2 
  14  chr14_2133498     AKia    C    A        0      0        2 
  14  chr14_2133498     AOna    C    A        0      0        2 
  14  chr14_2133498     ASom    C    A        0      0        2 
  14  chr14_2133498     HCab    C    A        1      2        2 
  14  chr14_2133498     HPrz    C    A        1      2        2 
  14  chr14_2133498     ZBoe    C    A        0      0        2 
  14  chr14_2133498     ZGre    C    A        0      0        2 
  14  chr14_2133498     ZHar    C    A        0      0        2 
  14  chr14_2133498   Sample    C    A        0      0        2 
  14  chr14_2138624     AAsi    A    T        0      0        2 
  14  chr14_2138624     AKia    A    T        0      0        2 
  14  chr14_2138624     AOna    A    T        0      0        2 
  14  chr14_2138624     ASom    A    T        0      0        2 
  14  chr14_2138624     HCab    A    T        1      2        2 
  14  chr14_2138624     HPrz    A    T        1      2        2 
  14  chr14_2138624     ZBoe    A    T        0      0        2 
  14  chr14_2138624     ZGre    A    T        0      0        2 
  14  chr14_2138624     ZHar    A    T        0      0        2 
  14  chr14_2138624   Sample    A    T        0      0        2 
  14  chr14_2145290     AAsi    G    C        0      0        2 
  14  chr14_2145290     AKia    G    C        0      0        2 
  14  chr14_2145290     AOna    G    C        0      0        2 
  14  chr14_2145290     ASom    G    C        0      0        2 
  14  chr14_2145290     HCab    G    C        0      0        2 
  14  chr14_2145290     HPrz    G    C        0      0        2 
  14  chr14_2145290     ZBoe    G    C        1      2        2 
  14  chr14_2145290     ZGre    G    C        0      0        2 
  14  chr14_2145290     ZHar    G    C        0      0        2 
  14  chr14_2145290   Sample    G    C        0      0        2 
  14  chr14_2157248     AAsi    G    C        0      0        2 
  14  chr14_2157248     AKia    G    C        0      0        2 
  14  chr14_2157248     AOna    G    C        0      0        2 
  14  chr14_2157248     ASom    G    C        0      0        2 
  14  chr14_2157248     HCab    G    C        1      2        2 
  14  chr14_2157248     HPrz    G    C        1      2        2 
  14  chr14_2157248     ZBoe    G    C        0      0        2 
  14  chr14_2157248     ZGre    G    C        0      0        2 
  14  chr14_2157248     ZHar    G    C        0      0        2 
  14  chr14_2157248   Sample    G    C        0      0        2 
  14  chr14_2167436     AAsi    A    C        0      0        2 
  14  chr14_2167436     AKia    A    C        1      2        2 
  14  chr14_2167436     AOna    A    C        1      2        2 
  14  chr14_2167436     ASom    A    C        0      0        2 
  14  chr14_2167436     HCab    A    C        0      0        2 
  14  chr14_2167436     HPrz    A    C      0.5      1        2 
  14  chr14_2167436     ZBoe    A    C        1      2        2 
  14  chr14_2167436     ZGre    A    C        1      2        2 
  14  chr14_2167436     ZHar    A    C        0      0        2 
  14  chr14_2167436   Sample    A    C        0      0        2 
  14  chr14_2175156     AAsi    G    C        0      0        2 
  14  chr14_2175156     AKia    G    C        0      0        2 
  14  chr14_2175156     AOna    G    C        0      0        2 
  14  chr14_2175156     ASom    G    C        0      0        2 
  14  chr14_2175156     HCab    G    C        0      0        2 
  14  chr14_2175156     HPrz    G    C        0      0        2 
  14  chr14_2175156     ZBoe    G    C        1      2        2 
  14  chr14_2175156     ZGre    G    C        1      2        2 
  14  chr14_2175156     ZHar    G    C        0      0        2 
  14  chr14_2175156   Sample    G    C        0      0        2 
  14  chr14_2187932     AAsi    G    T        1      2        2 
  14  chr14_2187932     AKia    G    T        0      0        2 
  14  chr14_2187932     AOna    G    T        0      0        2 
  14  chr14_2187932     ASom    G    T      0.5      1        2 
  14  chr14_2187932     HCab    G    T        0      0        2 
  14  chr14_2187932     HPrz    G    T        0      0        2 
  14  chr14_2187932     ZBoe    G    T        0      0        2 
  14  chr14_2187932     ZGre    G    T        0      0        2 
  14  chr14_2187932     ZHar    G    T        0      0        2 
  14  chr14_2187932   Sample    G    T        1      2        2 
  14  chr14_2192075     AAsi    A    C        0      0        2 
  14  chr14_2192075     AKia    A    C        0      0        2 
  14  chr14_2192075     AOna    A    C        0      0        2 
  14  chr14_2192075     ASom    A    C        0      0        2 
  14  chr14_2192075     HCab    A    C        1      2        2 
  14  chr14_2192075     HPrz    A    C        1      2        2 
  14  chr14_2192075     ZBoe    A    C        0      0        2 
  14  chr14_2192075     ZGre    A    C        0      0        2 
  14  chr14_2192075     ZHar    A    C        0      0        2 
  14  chr14_2192075   Sample    A    C        0      0        2 
  14  chr14_2212862     AAsi    C    A        0      0        2 
  14  chr14_2212862     AKia    C    A        0      0        2 
  14  chr14_2212862     AOna    C    A        0      0        2 
  14  chr14_2212862     ASom    C    A        0      0        2 
  14  chr14_2212862     HCab    C    A        0      0        2 
  14  chr14_2212862     HPrz    C    A        0      0        2 
  14  chr14_2212862     ZBoe    C    A        0      0        2 
  14  chr14_2212862     ZGre    C    A        1      2        2 
  14  chr14_2212862     ZHar    C    A        0      0        2 
  14  chr14_2212862   Sample    C    A        0      0        2 
  14  chr14_2224938     AAsi    G    C        0      0        2 
  14  chr14_2224938     AKia    G    C        0      0        2 
  14  chr14_2224938     AOna    G    C        0      0        2 
  14  chr14_2224938     ASom    G    C        0      0        2 
  14  chr14_2224938     HCab    G    C        0      0        2 
  14  chr14_2224938     HPrz    G    C        0      0        2 
  14  chr14_2224938     ZBoe    G    C        1      2        2 
  14  chr14_2224938     ZGre    G    C        0      0        2 
  14  chr14_2224938     ZHar    G    C        0      0        2 
  14  chr14_2224938   Sample    G    C        0      0        2 
  14  chr14_2241036     AAsi    G    C        0      0        2 
  14  chr14_2241036     AKia    G    C        0      0        2 
  14  chr14_2241036     AOna    G    C        0      0        2 
  14  chr14_2241036     ASom    G    C        0      0        2 
  14  chr14_2241036     HCab    G    C        0      0        2 
  14  chr14_2241036     HPrz    G    C        0      0        2 
  14  chr14_2241036     ZBoe    G    C        0      0        2 
  14  chr14_2241036     ZGre    G    C        0      0        2 
  14  chr14_2241036     ZHar    G    C      0.5      1        2 
  14  chr14_2241036   Sample    G    C        0      0        2 
  14  chr14_2285620     AAsi    C    G        0      0        2 
  14  chr14_2285620     AKia    C    G        0      0        2 
  14  chr14_2285620     AOna    C    G        1      2        2 
  14  chr14_2285620     ASom    C    G        0      0        2 
  14  chr14_2285620     HCab    C    G        0      0        2 
  14  chr14_2285620     HPrz    C    G        0      0        2 
  14  chr14_2285620     ZBoe    C    G        0      0        2 
  14  chr14_2285620     ZGre    C    G        0      0        2 
  14  chr14_2285620     ZHar    C    G        0      0        2 
  14  chr14_2285620   Sample    C    G        0      0        2 
  14  chr14_2313038     AAsi    A    T        0      0        2 
  14  chr14_2313038     AKia    A    T        1      2        2 
  14  chr14_2313038     AOna    A    T        1      2        2 
  14  chr14_2313038     ASom    A    T        0      0        2 
  14  chr14_2313038     HCab    A    T        0      0        2 
  14  chr14_2313038     HPrz    A    T        0      0        2 
  14  chr14_2313038     ZBoe    A    T        0      0        2 
  14  chr14_2313038     ZGre    A    T        0      0        2 
  14  chr14_2313038     ZHar    A    T        0      0        2 
  14  chr14_2313038   Sample    A    T        0      0        2 
  14  chr14_2332492     AAsi    T    G        0      0        2 
  14  chr14_2332492     AKia    T    G        0      0        2 
  14  chr14_2332492     AOna    T    G        0      0        2 
  14  chr14_2332492     ASom    T    G        0      0        2 
  14  chr14_2332492     HCab    T    G        0      0        2 
  14  chr14_2332492     HPrz    T    G        0      0        2 
  14  chr14_2332492     ZBoe    T    G        0      0        2 
  14  chr14_2332492     ZGre    T    G        0      0        2 
  14  chr14_2332492     ZHar    T    G        1      2        2 
  14  chr14_2332492   Sample    T    G        0      0        2 
  14  chr14_2406481     AAsi    A    C        0      0        2 
  14  chr14_2406481     AKia    A    C        0      0        2 
  14  chr14_2406481     AOna    A    C        0      0        2 
  14  chr14_2406481     ASom    A    C        0      0        2 
  14  chr14_2406481     HCab    A    C        0      0        2 
  14  chr14_2406481     HPrz    A    C      0.5      1        2 
  14  chr14_2406481     ZBoe    A    C        0      0        2 
  14  chr14_2406481     ZGre    A    C        0      0        2 
  14  chr14_2406481     ZHar    A    C        0      0        2 
  14  chr14_2406481   Sample    A    C        0      0        2 
  14  chr14_2416335     AAsi    T    G        0      0        2 
  14  chr14_2416335     AKia    T    G        0      0        2 
  14  chr14_2416335     AOna    T    G        0      0        2 
  14  chr14_2416335     ASom    T    G        0      0        2 
  14  chr14_2416335     HCab    T    G        1      2        2 
  14  chr14_2416335     HPrz    T    G        1      2        2 
  14  chr14_2416335     ZBoe    T    G        0      0        2 
  14  chr14_2416335     ZGre    T    G        0      0        2 
  14  chr14_2416335     ZHar    T    G        0      0        2 
  14  chr14_2416335   Sample    T    G        0      0        2 
  14  chr14_2429416     AAsi    T    A        0      0        2 
  14  chr14_2429416     AKia    T    A        0      0        2 
  14  chr14_2429416     AOna    T    A        0      0        2 
  14  chr14_2429416     ASom    T    A        0      0        2 
  14  chr14_2429416     HCab    T    A        1      2        2 
  14  chr14_2429416     HPrz    T    A        1      2        2 
  14  chr14_2429416     ZBoe    T    A        0      0        2 
  14  chr14_2429416     ZGre    T    A        0      0        2 
  14  chr14_2429416     ZHar    T    A        0      0        2 
  14  chr14_2429416   Sample    T    A        0      0        2 
  14  chr14_2431139     AAsi    A    T        0      0        2 
  14  chr14_2431139     AKia    A    T        0      0        2 
  14  chr14_2431139     AOna    A    T        0      0        2 
  14  chr14_2431139     ASom    A    T        0      0        2 
  14  chr14_2431139     HCab    A    T        0      0        2 
  14  chr14_2431139     HPrz    A    T      0.5      1        2 
  14  chr14_2431139     ZBoe    A    T        0      0        2 
  14  chr14_2431139     ZGre    A    T        0      0        2 
  14  chr14_2431139     ZHar    A    T        0      0        2 
  14  chr14_2431139   Sample    A    T        0      0        2 
  14  chr14_2440332     AAsi    T    A      0.5      1        2 
  14  chr14_2440332     AKia    T    A        0      0        2 
  14  chr14_2440332     AOna    T    A        0      0        2 
  14  chr14_2440332     ASom    T    A        1      2        2 
  14  chr14_2440332     HCab    T    A        0      0        2 
  14  chr14_2440332     HPrz    T    A        0      0        2 
  14  chr14_2440332     ZBoe    T    A        0      0        2 
  14  chr14_2440332     ZGre    T    A        0      0        2 
  14  chr14_2440332     ZHar    T    A        0      0        2 
  14  chr14_2440332   Sample    T    A        0      0        2 
  14  chr14_2441245     AAsi    C    G        0      0        2 
  14  chr14_2441245     AKia    C    G        0      0        2 
  14  chr14_2441245     AOna    C    G        1      2        2 
  14  chr14_2441245     ASom    C    G        0      0        2 
  14  chr14_2441245     HCab    C    G        0      0        2 
  14  chr14_2441245     HPrz    C    G        0      0        2 
  14  chr14_2441245     ZBoe    C    G        0      0        2 
  14  chr14_2441245     ZGre    C    G        0      0        2 
  14  chr14_2441245     ZHar    C    G        0      0        2 
  14  chr14_2441245   Sample    C    G        0      0        2 
  14  chr14_2443646     AAsi    C    G        0      0        2 
  14  chr14_2443646     AKia    C    G        0      0        2 
  14  chr14_2443646     AOna    C    G        0      0        2 
  14  chr14_2443646     ASom    C    G        0      0        2 
  14  chr14_2443646     HCab    C    G        1      2        2 
  14  chr14_2443646     HPrz    C    G      0.5      1        2 
  14  chr14_2443646     ZBoe    C    G        0      0        2 
  14  chr14_2443646     ZGre    C    G        0      0        2 
  14  chr14_2443646     ZHar    C    G        0      0        2 
  14  chr14_2443646   Sample    C    G        0      0        2 
  14  chr14_2540485     AAsi    C    A        0      0        2 
  14  chr14_2540485     AKia    C    A        0      0        2 
  14  chr14_2540485     AOna    C    A        0      0        2 
  14  chr14_2540485     ASom    C    A        0      0        2 
  14  chr14_2540485     HCab    C    A        0      0        2 
  14  chr14_2540485     HPrz    C    A        0      0        2 
  14  chr14_2540485     ZBoe    C    A        0      0        2 
  14  chr14_2540485     ZGre    C    A        0      0        2 
  14  chr14_2540485     ZHar    C    A        1      2        2 
  14  chr14_2540485   Sample    C    A        0      0        2 
  14  chr14_2558966     AAsi    G    T        1      2        2 
  14  chr14_2558966     AKia    G    T        0      0        2 
  14  chr14_2558966     AOna    G    T        0      0        2 
  14  chr14_2558966     ASom    G    T        0      0        2 
  14  chr14_2558966     HCab    G    T        0      0        2 
  14  chr14_2558966     HPrz    G    T        0      0        2 
  14  chr14_2558966     ZBoe    G    T        0      0        2 
  14  chr14_2558966     ZGre    G    T        0      0        2 
  14  chr14_2558966     ZHar    G    T        0      0        2 
  14  chr14_2558966   Sample    G    T        0      0        2 
  14  chr14_2561027     AAsi    C    A        0      0        2 
  14  chr14_2561027     AKia    C    A        0      0        2 
  14  chr14_2561027     AOna    C    A        1      2        2 
  14  chr14_2561027     ASom    C    A        0      0        2 
  14  chr14_2561027     HCab    C    A        0      0        2 
  14  chr14_2561027     HPrz    C    A        0      0        2 
  14  chr14_2561027     ZBoe    C    A        0      0        2 
  14  chr14_2561027     ZGre    C    A        0      0        2 
  14  chr14_2561027     ZHar    C    A        0      0        2 
  14  chr14_2561027   Sample    C    A        0      0        2 
  14  chr14_2585738     AAsi    C    A        0      0        2 
  14  chr14_2585738     AKia    C    A        0      0        2 
  14  chr14_2585738     AOna    C    A        0      0        2 
  14  chr14_2585738     ASom    C    A        0      0        2 
  14  chr14_2585738     HCab    C    A        0      0        2 
  14  chr14_2585738     HPrz    C    A        0      0        2 
  14  chr14_2585738     ZBoe    C    A        0      0        2 
  14  chr14_2585738     ZGre    C    A        0      0        2 
  14  chr14_2585738     ZHar    C    A      0.5      1        2 
  14  chr14_2585738   Sample    C    A        0      0        2 
  14  chr14_2607684     AAsi    G    C        0      0        2 
  14  chr14_2607684     AKia    G    C        0      0        2 
  14  chr14_2607684     AOna    G    C        0      0        2 
  14  chr14_2607684     ASom    G    C        0      0        2 
  14  chr14_2607684     HCab    G    C        0      0        2 
  14  chr14_2607684     HPrz    G    C        0      0        2 
  14  chr14_2607684     ZBoe    G    C        0      0        2 
  14  chr14_2607684     ZGre    G    C        0      0        2 
  14  chr14_2607684     ZHar    G    C      0.5      1        2 
  14  chr14_2607684   Sample    G    C        0      0        2 
  14  chr14_2614685     AAsi    G    T        0      0        2 
  14  chr14_2614685     AKia    G    T        0      0        2 
  14  chr14_2614685     AOna    G    T        0      0        2 
  14  chr14_2614685     ASom    G    T        0      0        2 
  14  chr14_2614685     HCab    G    T        0      0        2 
  14  chr14_2614685     HPrz    G    T        0      0        2 
  14  chr14_2614685     ZBoe    G    T        1      2        2 
  14  chr14_2614685     ZGre    G    T        0      0        2 
  14  chr14_2614685     ZHar    G    T        0      0        2 
  14  chr14_2614685   Sample    G    T        0      0        2 
  14  chr14_2628522     AAsi    C    G        0      0        2 
  14  chr14_2628522     AKia    C    G        0      0        2 
  14  chr14_2628522     AOna    C    G        0      0        2 
  14  chr14_2628522     ASom    C    G        0      0        2 
  14  chr14_2628522     HCab    C    G        0      0        2 
  14  chr14_2628522     HPrz    C    G        0      0        2 
  14  chr14_2628522     ZBoe    C    G        0      0        2 
  14  chr14_2628522     ZGre    C    G        0      0        2 
  14  chr14_2628522     ZHar    C    G      0.5      1        2 
  14  chr14_2628522   Sample    C    G        0      0        2 
  14  chr14_2660934     AAsi    C    G        1      2        2 
  14  chr14_2660934     AKia    C    G        0      0        2 
  14  chr14_2660934     AOna    C    G        0      0        2 
  14  chr14_2660934     ASom    C    G        1      2        2 
  14  chr14_2660934     HCab    C    G        0      0        2 
  14  chr14_2660934     HPrz    C    G        0      0        2 
  14  chr14_2660934     ZBoe    C    G        0      0        2 
  14  chr14_2660934     ZGre    C    G        0      0        2 
  14  chr14_2660934     ZHar    C    G        0      0        2 
  14  chr14_2660934   Sample    C    G        1      2        2 
  14  chr14_2675856     AAsi    T    A        0      0        2 
  14  chr14_2675856     AKia    T    A        0      0        2 
  14  chr14_2675856     AOna    T    A        1      2        2 
  14  chr14_2675856     ASom    T    A        0      0        2 
  14  chr14_2675856     HCab    T    A        0      0        2 
  14  chr14_2675856     HPrz    T    A        0      0        2 
  14  chr14_2675856     ZBoe    T    A        0      0        2 
  14  chr14_2675856     ZGre    T    A        0      0        2 
  14  chr14_2675856     ZHar    T    A        0      0        2 
  14  chr14_2675856   Sample    T    A        0      0        2 
  14  chr14_2701205     AAsi    G    C        0      0        2 
  14  chr14_2701205     AKia    G    C        0      0        2 
  14  chr14_2701205     AOna    G    C        0      0        2 
  14  chr14_2701205     ASom    G    C        0      0        2 
  14  chr14_2701205     HCab    G    C        0      0        2 
  14  chr14_2701205     HPrz    G    C        0      0        2 
  14  chr14_2701205     ZBoe    G    C        0      0        2 
  14  chr14_2701205     ZGre    G    C        0      0        2 
  14  chr14_2701205     ZHar    G    C        1      2        2 
  14  chr14_2701205   Sample    G    C        0      0        2 
  14  chr14_2723519     AAsi    T    G        0      0        2 
  14  chr14_2723519     AKia    T    G        0      0        2 
  14  chr14_2723519     AOna    T    G        0      0        2 
  14  chr14_2723519     ASom    T    G        1      2        2 
  14  chr14_2723519     HCab    T    G        0      0        2 
  14  chr14_2723519     HPrz    T    G        0      0        2 
  14  chr14_2723519     ZBoe    T    G        0      0        2 
  14  chr14_2723519     ZGre    T    G        0      0        2 
  14  chr14_2723519     ZHar    T    G        0      0        2 
  14  chr14_2723519   Sample    T    G        0      0        2 
  14  chr14_2734825     AAsi    T    A        0      0        2 
  14  chr14_2734825     AKia    T    A        0      0        2 
  14  chr14_2734825     AOna    T    A        0      0        2 
  14  chr14_2734825     ASom    T    A        0      0        2 
  14  chr14_2734825     HCab    T    A        1      2        2 
  14  chr14_2734825     HPrz    T    A        1      2        2 
  14  chr14_2734825     ZBoe    T    A        0      0        2 
  14  chr14_2734825     ZGre    T    A        0      0        2 
  14  chr14_2734825     ZHar    T    A        0      0        2 
  14  chr14_2734825   Sample    T    A        0      0        2 
  14  chr14_2737109     AAsi    G    C        0      0        2 
  14  chr14_2737109     AKia    G    C        0      0        2 
  14  chr14_2737109     AOna    G    C        0      0        2 
  14  chr14_2737109     ASom    G    C        0      0        2 
  14  chr14_2737109     HCab    G    C        0      0        2 
  14  chr14_2737109     HPrz    G    C        0      0        2 
  14  chr14_2737109     ZBoe    G    C        0      0        2 
  14  chr14_2737109     ZGre    G    C        1      2        2 
  14  chr14_2737109     ZHar    G    C        0      0        2 
  14  chr14_2737109   Sample    G    C        0      0        2 
  14  chr14_2743660     AAsi    C    A        0      0        2 
  14  chr14_2743660     AKia    C    A        0      0        2 
  14  chr14_2743660     AOna    C    A        0      0        2 
  14  chr14_2743660     ASom    C    A        0      0        2 
  14  chr14_2743660     HCab    C    A        1      2        2 
  14  chr14_2743660     HPrz    C    A        1      2        2 
  14  chr14_2743660     ZBoe    C    A        0      0        2 
  14  chr14_2743660     ZGre    C    A        0      0        2 
  14  chr14_2743660     ZHar    C    A        0      0        2 
  14  chr14_2743660   Sample    C    A        0      0        2 
  14  chr14_2776402     AAsi    G    T        0      0        2 
  14  chr14_2776402     AKia    G    T        0      0        2 
  14  chr14_2776402     AOna    G    T        0      0        2 
  14  chr14_2776402     ASom    G    T        0      0        2 
  14  chr14_2776402     HCab    G    T        1      2        2 
  14  chr14_2776402     HPrz    G    T        1      2        2 
  14  chr14_2776402     ZBoe    G    T        0      0        2 
  14  chr14_2776402     ZGre    G    T        0      0        2 
  14  chr14_2776402     ZHar    G    T        0      0        2 
  14  chr14_2776402   Sample    G    T        0      0        2 
  14  chr14_2783175     AAsi    T    A        0      0        2 
  14  chr14_2783175     AKia    T    A        0      0        2 
  14  chr14_2783175     AOna    T    A        0      0        2 
  14  chr14_2783175     ASom    T    A        0      0        2 
  14  chr14_2783175     HCab    T    A        0      0        2 
  14  chr14_2783175     HPrz    T    A        0      0        2 
  14  chr14_2783175     ZBoe    T    A        0      0        2 
  14  chr14_2783175     ZGre    T    A        0      0        2 
  14  chr14_2783175     ZHar    T    A      0.5      1        2 
  14  chr14_2783175   Sample    T    A        0      0        2 
  14  chr14_2786276     AAsi    C    A        0      0        2 
  14  chr14_2786276     AKia    C    A        0      0        2 
  14  chr14_2786276     AOna    C    A        0      0        2 
  14  chr14_2786276     ASom    C    A        0      0        2 
  14  chr14_2786276     HCab    C    A        0      0        2 
  14  chr14_2786276     HPrz    C    A        0      0        2 
  14  chr14_2786276     ZBoe    C    A        1      2        2 
  14  chr14_2786276     ZGre    C    A        1      2        2 
  14  chr14_2786276     ZHar    C    A        1      2        2 
  14  chr14_2786276   Sample    C    A        0      0        2 
  14  chr14_2799135     AAsi    T    A      0.5      1        2 
  14  chr14_2799135     AKia    T    A        1      2        2 
  14  chr14_2799135     AOna    T    A        1      2        2 
  14  chr14_2799135     ASom    T    A        0      0        2 
  14  chr14_2799135     HCab    T    A        0      0        2 
  14  chr14_2799135     HPrz    T    A        0      0        2 
  14  chr14_2799135     ZBoe    T    A        0      0        2 
  14  chr14_2799135     ZGre    T    A        1      2        2 
  14  chr14_2799135     ZHar    T    A        0      0        2 
  14  chr14_2799135   Sample    T    A        1      2        2 
  14  chr14_2851116     AAsi    G    C        0      0        2 
  14  chr14_2851116     AKia    G    C        0      0        2 
  14  chr14_2851116     AOna    G    C        0      0        2 
  14  chr14_2851116     ASom    G    C        0      0        2 
  14  chr14_2851116     HCab    G    C        0      0        2 
  14  chr14_2851116     HPrz    G    C        0      0        2 
  14  chr14_2851116     ZBoe    G    C      0.5      1        2 
  14  chr14_2851116     ZGre    G    C        0      0        2 
  14  chr14_2851116     ZHar    G    C        0      0        2 
  14  chr14_2851116   Sample    G    C        0      0        2 
  14  chr14_2851172     AAsi    G    T        0      0        2 
  14  chr14_2851172     AKia    G    T        0      0        2 
  14  chr14_2851172     AOna    G    T        0      0        2 
  14  chr14_2851172     ASom    G    T        0      0        2 
  14  chr14_2851172     HCab    G    T        0      0        2 
  14  chr14_2851172     HPrz    G    T        0      0        2 
  14  chr14_2851172     ZBoe    G    T        1      2        2 
  14  chr14_2851172     ZGre    G    T        1      2        2 
  14  chr14_2851172     ZHar    G    T        0      0        2 
  14  chr14_2851172   Sample    G    T        0      0        2 
  14  chr14_2856552     AAsi    G    T        0      0        2 
  14  chr14_2856552     AKia    G    T        0      0        2 
  14  chr14_2856552     AOna    G    T        0      0        2 
  14  chr14_2856552     ASom    G    T        0      0        2 
  14  chr14_2856552     HCab    G    T        1      2        2 
  14  chr14_2856552     HPrz    G    T        1      2        2 
  14  chr14_2856552     ZBoe    G    T        0      0        2 
  14  chr14_2856552     ZGre    G    T        0      0        2 
  14  chr14_2856552     ZHar    G    T        0      0        2 
  14  chr14_2856552   Sample    G    T        0      0        2 
  14  chr14_2883460     AAsi    T    G        0      0        2 
  14  chr14_2883460     AKia    T    G        0      0        2 
  14  chr14_2883460     AOna    T    G        0      0        2 
  14  chr14_2883460     ASom    T    G        0      0        2 
  14  chr14_2883460     HCab    T    G        1      2        2 
  14  chr14_2883460     HPrz    T    G        1      2        2 
  14  chr14_2883460     ZBoe    T    G        0      0        2 
  14  chr14_2883460     ZGre    T    G        0      0        2 
  14  chr14_2883460     ZHar    T    G        0      0        2 
  14  chr14_2883460   Sample    T    G        0      0        2 
  14  chr14_2884161     AAsi    T    G        0      0        2 
  14  chr14_2884161     AKia    T    G        0      0        2 
  14  chr14_2884161     AOna    T    G        0      0        2 
  14  chr14_2884161     ASom    T    G        0      0        2 
  14  chr14_2884161     HCab    T    G        1      2        2 
  14  chr14_2884161     HPrz    T    G        1      2        2 
  14  chr14_2884161     ZBoe    T    G        0      0        2 
  14  chr14_2884161     ZGre    T    G        0      0        2 
  14  chr14_2884161     ZHar    T    G        0      0        2 
  14  chr14_2884161   Sample    T    G        0      0        2 
  14  chr14_2895971     AAsi    G    T        0      0        2 
  14  chr14_2895971     AKia    G    T        0      0        2 
  14  chr14_2895971     AOna    G    T        0      0        2 
  14  chr14_2895971     ASom    G    T        0      0        2 
  14  chr14_2895971     HCab    G    T        1      2        2 
  14  chr14_2895971     HPrz    G    T        1      2        2 
  14  chr14_2895971     ZBoe    G    T        0      0        2 
  14  chr14_2895971     ZGre    G    T        0      0        2 
  14  chr14_2895971     ZHar    G    T        0      0        2 
  14  chr14_2895971   Sample    G    T        0      0        2 
  14  chr14_2920002     AAsi    C    G        0      0        2 
  14  chr14_2920002     AKia    C    G        0      0        2 
  14  chr14_2920002     AOna    C    G        0      0        2 
  14  chr14_2920002     ASom    C    G        0      0        2 
  14  chr14_2920002     HCab    C    G        1      2        2 
  14  chr14_2920002     HPrz    C    G        1      2        2 
  14  chr14_2920002     ZBoe    C    G        0      0        2 
  14  chr14_2920002     ZGre    C    G        0      0        2 
  14  chr14_2920002     ZHar    C    G        0      0        2 
  14  chr14_2920002   Sample    C    G        0      0        2 
  14  chr14_2940908     AAsi    A    C        0      0        2 
  14  chr14_2940908     AKia    A    C        0      0        2 
  14  chr14_2940908     AOna    A    C        0      0        2 
  14  chr14_2940908     ASom    A    C        0      0        2 
  14  chr14_2940908     HCab    A    C        1      2        2 
  14  chr14_2940908     HPrz    A    C        1      2        2 
  14  chr14_2940908     ZBoe    A    C        0      0        2 
  14  chr14_2940908     ZGre    A    C        0      0        2 
  14  chr14_2940908     ZHar    A    C        0      0        2 
  14  chr14_2940908   Sample    A    C        0      0        2 
  14  chr14_3040380     AAsi    T    A        0      0        2 
  14  chr14_3040380     AKia    T    A        0      0        2 
  14  chr14_3040380     AOna    T    A        0      0        2 
  14  chr14_3040380     ASom    T    A        0      0        2 
  14  chr14_3040380     HCab    T    A        0      0        2 
  14  chr14_3040380     HPrz    T    A        0      0        2 
  14  chr14_3040380     ZBoe    T    A        0      0        2 
  14  chr14_3040380     ZGre    T    A        0      0        2 
  14  chr14_3040380     ZHar    T    A        1      2        2 
  14  chr14_3040380   Sample    T    A        0      0        2 
  14  chr14_3043654     AAsi    G    C        0      0        2 
  14  chr14_3043654     AKia    G    C        0      0        2 
  14  chr14_3043654     AOna    G    C        0      0        2 
  14  chr14_3043654     ASom    G    C        0      0        2 
  14  chr14_3043654     HCab    G    C        1      2        2 
  14  chr14_3043654     HPrz    G    C        1      2        2 
  14  chr14_3043654     ZBoe    G    C        0      0        2 
  14  chr14_3043654     ZGre    G    C        0      0        2 
  14  chr14_3043654     ZHar    G    C        0      0        2 
  14  chr14_3043654   Sample    G    C        0      0        2 
  14  chr14_3067944     AAsi    C    A        0      0        2 
  14  chr14_3067944     AKia    C    A        0      0        2 
  14  chr14_3067944     AOna    C    A        0      0        2 
  14  chr14_3067944     ASom    C    A        0      0        2 
  14  chr14_3067944     HCab    C    A        0      0        2 
  14  chr14_3067944     HPrz    C    A        0      0        2 
  14  chr14_3067944     ZBoe    C    A        1      2        2 
  14  chr14_3067944     ZGre    C    A        0      0        2 
  14  chr14_3067944     ZHar    C    A        0      0        2 
  14  chr14_3067944   Sample    C    A        0      0        2 
  14  chr14_3074149     AAsi    G    T        0      0        2 
  14  chr14_3074149     AKia    G    T        0      0        2 
  14  chr14_3074149     AOna    G    T        0      0        2 
  14  chr14_3074149     ASom    G    T        0      0        2 
  14  chr14_3074149     HCab    G    T        1      2        2 
  14  chr14_3074149     HPrz    G    T        1      2        2 
  14  chr14_3074149     ZBoe    G    T        0      0        2 
  14  chr14_3074149     ZGre    G    T        0      0        2 
  14  chr14_3074149     ZHar    G    T        0      0        2 
  14  chr14_3074149   Sample    G    T        0      0        2 
  14  chr14_3097399     AAsi    G    T        0      0        2 
  14  chr14_3097399     AKia    G    T        0      0        2 
  14  chr14_3097399     AOna    G    T        0      0        2 
  14  chr14_3097399     ASom    G    T        0      0        2 
  14  chr14_3097399     HCab    G    T        0      0        2 
  14  chr14_3097399     HPrz    G    T        0      0        2 
  14  chr14_3097399     ZBoe    G    T        0      0        2 
  14  chr14_3097399     ZGre    G    T        0      0        2 
  14  chr14_3097399     ZHar    G    T        1      2        2 
  14  chr14_3097399   Sample    G    T        0      0        2 
  14  chr14_3114227     AAsi    G    C        0      0        2 
  14  chr14_3114227     AKia    G    C        0      0        2 
  14  chr14_3114227     AOna    G    C        0      0        2 
  14  chr14_3114227     ASom    G    C        0      0        2 
  14  chr14_3114227     HCab    G    C        1      2        2 
  14  chr14_3114227     HPrz    G    C        1      2        2 
  14  chr14_3114227     ZBoe    G    C        0      0        2 
  14  chr14_3114227     ZGre    G    C        0      0        2 
  14  chr14_3114227     ZHar    G    C        0      0        2 
  14  chr14_3114227   Sample    G    C        0      0        2 
  14  chr14_3117562     AAsi    T    A        0      0        2 
  14  chr14_3117562     AKia    T    A        0      0        2 
  14  chr14_3117562     AOna    T    A        0      0        2 
  14  chr14_3117562     ASom    T    A        0      0        2 
  14  chr14_3117562     HCab    T    A        0      0        2 
  14  chr14_3117562     HPrz    T    A        0      0        2 
  14  chr14_3117562     ZBoe    T    A        1      2        2 
  14  chr14_3117562     ZGre    T    A        0      0        2 
  14  chr14_3117562     ZHar    T    A        0      0        2 
  14  chr14_3117562   Sample    T    A        0      0        2 
  14  chr14_3117742     AAsi    G    C        0      0        2 
  14  chr14_3117742     AKia    G    C        0      0        2 
  14  chr14_3117742     AOna    G    C        0      0        2 
  14  chr14_3117742     ASom    G    C        0      0        2 
  14  chr14_3117742     HCab    G    C        0      0        2 
  14  chr14_3117742     HPrz    G    C        0      0        2 
  14  chr14_3117742     ZBoe    G    C        1      2        2 
  14  chr14_3117742     ZGre    G    C        0      0        2 
  14  chr14_3117742     ZHar    G    C        0      0        2 
  14  chr14_3117742   Sample    G    C        0      0        2 
  14  chr14_3141646     AAsi    G    C        0      0        2 
  14  chr14_3141646     AKia    G    C        1      2        2 
  14  chr14_3141646     AOna    G    C        1      2        2 
  14  chr14_3141646     ASom    G    C        0      0        2 
  14  chr14_3141646     HCab    G    C        0      0        2 
  14  chr14_3141646     HPrz    G    C        0      0        2 
  14  chr14_3141646     ZBoe    G    C        0      0        2 
  14  chr14_3141646     ZGre    G    C        0      0        2 
  14  chr14_3141646     ZHar    G    C        0      0        2 
  14  chr14_3141646   Sample    G    C        0      0        2 
  14  chr14_3157256     AAsi    G    C        0      0        2 
  14  chr14_3157256     AKia    G    C        0      0        2 
  14  chr14_3157256     AOna    G    C        0      0        2 
  14  chr14_3157256     ASom    G    C      0.5      1        2 
  14  chr14_3157256     HCab    G    C        0      0        2 
  14  chr14_3157256     HPrz    G    C        0      0        2 
  14  chr14_3157256     ZBoe    G    C        0      0        2 
  14  chr14_3157256     ZGre    G    C        0      0        2 
  14  chr14_3157256     ZHar    G    C        0      0        2 
  14  chr14_3157256   Sample    G    C        0      0        2 
  14  chr14_3181755     AAsi    A    C        0      0        2 
  14  chr14_3181755     AKia    A    C        0      0        2 
  14  chr14_3181755     AOna    A    C        0      0        2 
  14  chr14_3181755     ASom    A    C        0      0        2 
  14  chr14_3181755     HCab    A    C        0      0        2 
  14  chr14_3181755     HPrz    A    C        0      0        2 
  14  chr14_3181755     ZBoe    A    C        0      0        2 
  14  chr14_3181755     ZGre    A    C        1      2        2 
  14  chr14_3181755     ZHar    A    C        0      0        2 
  14  chr14_3181755   Sample    A    C        0      0        2 
  14  chr14_3230335     AAsi    T    G        0      0        2 
  14  chr14_3230335     AKia    T    G        0      0        2 
  14  chr14_3230335     AOna    T    G        0      0        2 
  14  chr14_3230335     ASom    T    G        0      0        2 
  14  chr14_3230335     HCab    T    G        0      0        2 
  14  chr14_3230335     HPrz    T    G        0      0        2 
  14  chr14_3230335     ZBoe    T    G        0      0        2 
  14  chr14_3230335     ZGre    T    G      0.5      1        2 
  14  chr14_3230335     ZHar    T    G        0      0        2 
  14  chr14_3230335   Sample    T    G        0      0        2 
  14  chr14_3236360     AAsi    G    T        0      0        2 
  14  chr14_3236360     AKia    G    T        0      0        2 
  14  chr14_3236360     AOna    G    T        0      0        2 
  14  chr14_3236360     ASom    G    T        0      0        2 
  14  chr14_3236360     HCab    G    T        0      0        2 
  14  chr14_3236360     HPrz    G    T        1      2        2 
  14  chr14_3236360     ZBoe    G    T        0      0        2 
  14  chr14_3236360     ZGre    G    T        0      0        2 
  14  chr14_3236360     ZHar    G    T        0      0        2 
  14  chr14_3236360   Sample    G    T        0      0        2 
  14  chr14_3301697     AAsi    C    A        0      0        2 
  14  chr14_3301697     AKia    C    A        0      0        2 
  14  chr14_3301697     AOna    C    A        0      0        2 
  14  chr14_3301697     ASom    C    A        0      0        2 
  14  chr14_3301697     HCab    C    A        1      2        2 
  14  chr14_3301697     HPrz    C    A        1      2        2 
  14  chr14_3301697     ZBoe    C    A        0      0        2 
  14  chr14_3301697     ZGre    C    A        0      0        2 
  14  chr14_3301697     ZHar    C    A        0      0        2 
  14  chr14_3301697   Sample    C    A        0      0        2 
  14  chr14_3322877     AAsi    G    C        0      0        2 
  14  chr14_3322877     AKia    G    C        0      0        2 
  14  chr14_3322877     AOna    G    C        0      0        2 
  14  chr14_3322877     ASom    G    C        0      0        2 
  14  chr14_3322877     HCab    G    C        0      0        2 
  14  chr14_3322877     HPrz    G    C        0      0        2 
  14  chr14_3322877     ZBoe    G    C        1      2        2 
  14  chr14_3322877     ZGre    G    C        0      0        2 
  14  chr14_3322877     ZHar    G    C        0      0        2 
  14  chr14_3322877   Sample    G    C        0      0        2 
  14  chr14_3349038     AAsi    T    A        1      2        2 
  14  chr14_3349038     AKia    T    A        0      0        2 
  14  chr14_3349038     AOna    T    A        0      0        2 
  14  chr14_3349038     ASom    T    A        0      0        2 
  14  chr14_3349038     HCab    T    A        0      0        2 
  14  chr14_3349038     HPrz    T    A        0      0        2 
  14  chr14_3349038     ZBoe    T    A        0      0        2 
  14  chr14_3349038     ZGre    T    A        0      0        2 
  14  chr14_3349038     ZHar    T    A        0      0        2 
  14  chr14_3349038   Sample    T    A        1      2        2 
  14  chr14_3372038     AAsi    C    A        0      0        2 
  14  chr14_3372038     AKia    C    A        1      2        2 
  14  chr14_3372038     AOna    C    A        1      2        2 
  14  chr14_3372038     ASom    C    A        0      0        2 
  14  chr14_3372038     HCab    C    A        0      0        2 
  14  chr14_3372038     HPrz    C    A        0      0        2 
  14  chr14_3372038     ZBoe    C    A        0      0        2 
  14  chr14_3372038     ZGre    C    A        0      0        2 
  14  chr14_3372038     ZHar    C    A        0      0        2 
  14  chr14_3372038   Sample    C    A        0      0        2 
  14  chr14_3386386     AAsi    G    C        0      0        2 
  14  chr14_3386386     AKia    G    C        0      0        2 
  14  chr14_3386386     AOna    G    C        0      0        2 
  14  chr14_3386386     ASom    G    C        0      0        2 
  14  chr14_3386386     HCab    G    C        1      2        2 
  14  chr14_3386386     HPrz    G    C        1      2        2 
  14  chr14_3386386     ZBoe    G    C        0      0        2 
  14  chr14_3386386     ZGre    G    C        0      0        2 
  14  chr14_3386386     ZHar    G    C        0      0        2 
  14  chr14_3386386   Sample    G    C        0      0        2 
  14  chr14_3388611     AAsi    T    A      0.5      1        2 
  14  chr14_3388611     AKia    T    A        0      0        2 
  14  chr14_3388611     AOna    T    A        0      0        2 
  14  chr14_3388611     ASom    T    A        0      0        2 
  14  chr14_3388611     HCab    T    A        0      0        2 
  14  chr14_3388611     HPrz    T    A        0      0        2 
  14  chr14_3388611     ZBoe    T    A        0      0        2 
  14  chr14_3388611     ZGre    T    A        0      0        2 
  14  chr14_3388611     ZHar    T    A        0      0        2 
  14  chr14_3388611   Sample    T    A        1      2        2 
  14  chr14_3421475     AAsi    A    C        0      0        2 
  14  chr14_3421475     AKia    A    C        0      0        2 
  14  chr14_3421475     AOna    A    C        0      0        2 
  14  chr14_3421475     ASom    A    C        0      0        2 
  14  chr14_3421475     HCab    A    C        0      0        2 
  14  chr14_3421475     HPrz    A    C      0.5      1        2 
  14  chr14_3421475     ZBoe    A    C        0      0        2 
  14  chr14_3421475     ZGre    A    C        0      0        2 
  14  chr14_3421475     ZHar    A    C        0      0        2 
  14  chr14_3421475   Sample    A    C        0      0        2 
  14  chr14_3434620     AAsi    A    T        0      0        2 
  14  chr14_3434620     AKia    A    T        0      0        2 
  14  chr14_3434620     AOna    A    T        0      0        2 
  14  chr14_3434620     ASom    A    T        0      0        2 
  14  chr14_3434620     HCab    A    T        1      2        2 
  14  chr14_3434620     HPrz    A    T        1      2        2 
  14  chr14_3434620     ZBoe    A    T        0      0        2 
  14  chr14_3434620     ZGre    A    T        0      0        2 
  14  chr14_3434620     ZHar    A    T        0      0        2 
  14  chr14_3434620   Sample    A    T        0      0        2 
  14  chr14_3462277     AAsi    A    C        0      0        2 
  14  chr14_3462277     AKia    A    C        0      0        2 
  14  chr14_3462277     AOna    A    C        0      0        2 
  14  chr14_3462277     ASom    A    C        0      0        2 
  14  chr14_3462277     HCab    A    C        0      0        2 
  14  chr14_3462277     HPrz    A    C        0      0        2 
  14  chr14_3462277     ZBoe    A    C        0      0        2 
  14  chr14_3462277     ZGre    A    C      0.5      1        2 
  14  chr14_3462277     ZHar    A    C        0      0        2 
  14  chr14_3462277   Sample    A    C        0      0        2 
  14  chr14_3467280     AAsi    G    C        0      0        2 
  14  chr14_3467280     AKia    G    C        0      0        2 
  14  chr14_3467280     AOna    G    C        0      0        2 
  14  chr14_3467280     ASom    G    C        0      0        2 
  14  chr14_3467280     HCab    G    C        1      2        2 
  14  chr14_3467280     HPrz    G    C        1      2        2 
  14  chr14_3467280     ZBoe    G    C        0      0        2 
  14  chr14_3467280     ZGre    G    C        0      0        2 
  14  chr14_3467280     ZHar    G    C        0      0        2 
  14  chr14_3467280   Sample    G    C        0      0        2 
  14  chr14_3498072     AAsi    C    A        0      0        2 
  14  chr14_3498072     AKia    C    A        0      0        2 
  14  chr14_3498072     AOna    C    A        0      0        2 
  14  chr14_3498072     ASom    C    A        0      0        2 
  14  chr14_3498072     HCab    C    A        1      2        2 
  14  chr14_3498072     HPrz    C    A        1      2        2 
  14  chr14_3498072     ZBoe    C    A        0      0        2 
  14  chr14_3498072     ZGre    C    A        0      0        2 
  14  chr14_3498072     ZHar    C    A        0      0        2 
  14  chr14_3498072   Sample    C    A        0      0        2 
  14  chr14_3523296     AAsi    C    G        0      0        2 
  14  chr14_3523296     AKia    C    G        0      0        2 
  14  chr14_3523296     AOna    C    G        0      0        2 
  14  chr14_3523296     ASom    C    G        0      0        2 
  14  chr14_3523296     HCab    C    G        0      0        2 
  14  chr14_3523296     HPrz    C    G        0      0        2 
  14  chr14_3523296     ZBoe    C    G      0.5      1        2 
  14  chr14_3523296     ZGre    C    G        1      2        2 
  14  chr14_3523296     ZHar    C    G      0.5      1        2 
  14  chr14_3523296   Sample    C    G        0      0        2 
  14  chr14_3548444     AAsi    G    T        0      0        2 
  14  chr14_3548444     AKia    G    T        0      0        2 
  14  chr14_3548444     AOna    G    T        0      0        2 
  14  chr14_3548444     ASom    G    T      0.5      1        2 
  14  chr14_3548444     HCab    G    T        0      0        2 
  14  chr14_3548444     HPrz    G    T        0      0        2 
  14  chr14_3548444     ZBoe    G    T        0      0        2 
  14  chr14_3548444     ZGre    G    T        0      0        2 
  14  chr14_3548444     ZHar    G    T        0      0        2 
  14  chr14_3548444   Sample    G    T        0      0        2 
  14  chr14_3555066     AAsi    G    C        0      0        2 
  14  chr14_3555066     AKia    G    C        0      0        2 
  14  chr14_3555066     AOna    G    C        0      0        2 
  14  chr14_3555066     ASom    G    C        0      0        2 
  14  chr14_3555066     HCab    G    C        0      0        2 
  14  chr14_3555066     HPrz    G    C        0      0        2 
  14  chr14_3555066     ZBoe    G    C        0      0        2 
  14  chr14_3555066     ZGre    G    C        1      2        2 
  14  chr14_3555066     ZHar    G    C      0.5      1        2 
  14  chr14_3555066   Sample    G    C        0      0        2 
  14  chr14_3585290     AAsi    A    T        0      0        2 
  14  chr14_3585290     AKia    A    T        0      0        2 
  14  chr14_3585290     AOna    A    T        0      0        2 
  14  chr14_3585290     ASom    A    T        0      0        2 
  14  chr14_3585290     HCab    A    T        0      0        2 
  14  chr14_3585290     HPrz    A    T        0      0        2 
  14  chr14_3585290     ZBoe    A    T        0      0        2 
  14  chr14_3585290     ZGre    A    T        0      0        2 
  14  chr14_3585290     ZHar    A    T        1      2        2 
  14  chr14_3585290   Sample    A    T        0      0        2 
  14  chr14_3590804     AAsi    G    C        0      0        2 
  14  chr14_3590804     AKia    G    C        0      0        2 
  14  chr14_3590804     AOna    G    C        0      0        2 
  14  chr14_3590804     ASom    G    C        0      0        2 
  14  chr14_3590804     HCab    G    C        1      2        2 
  14  chr14_3590804     HPrz    G    C        1      2        2 
  14  chr14_3590804     ZBoe    G    C        0      0        2 
  14  chr14_3590804     ZGre    G    C        0      0        2 
  14  chr14_3590804     ZHar    G    C        0      0        2 
  14  chr14_3590804   Sample    G    C        0      0        2 
  14  chr14_3593811     AAsi    G    C        0      0        2 
  14  chr14_3593811     AKia    G    C        0      0        2 
  14  chr14_3593811     AOna    G    C        0      0        2 
  14  chr14_3593811     ASom    G    C        0      0        2 
  14  chr14_3593811     HCab    G    C        0      0        2 
  14  chr14_3593811     HPrz    G    C        0      0        2 
  14  chr14_3593811     ZBoe    G    C        0      0        2 
  14  chr14_3593811     ZGre    G    C        0      0        2 
  14  chr14_3593811     ZHar    G    C        1      2        2 
  14  chr14_3593811   Sample    G    C        0      0        2 
  14  chr14_3603206     AAsi    A    C        0      0        2 
  14  chr14_3603206     AKia    A    C        0      0        2 
  14  chr14_3603206     AOna    A    C        0      0        2 
  14  chr14_3603206     ASom    A    C        0      0        2 
  14  chr14_3603206     HCab    A    C        0      0        2 
  14  chr14_3603206     HPrz    A    C        0      0        2 
  14  chr14_3603206     ZBoe    A    C      0.5      1        2 
  14  chr14_3603206     ZGre    A    C        0      0        2 
  14  chr14_3603206     ZHar    A    C        0      0        2 
  14  chr14_3603206   Sample    A    C        0      0        2 
  14  chr14_3637246     AAsi    A    C        0      0        2 
  14  chr14_3637246     AKia    A    C        0      0        2 
  14  chr14_3637246     AOna    A    C        0      0        2 
  14  chr14_3637246     ASom    A    C        0      0        2 
  14  chr14_3637246     HCab    A    C        0      0        2 
  14  chr14_3637246     HPrz    A    C        0      0        2 
  14  chr14_3637246     ZBoe    A    C      0.5      1        2 
  14  chr14_3637246     ZGre    A    C        0      0        2 
  14  chr14_3637246     ZHar    A    C        0      0        2 
  14  chr14_3637246   Sample    A    C        0      0        2 
  14  chr14_3637793     AAsi    C    G        0      0        2 
  14  chr14_3637793     AKia    C    G        0      0        2 
  14  chr14_3637793     AOna    C    G        0      0        2 
  14  chr14_3637793     ASom    C    G        0      0        2 
  14  chr14_3637793     HCab    C    G        0      0        2 
  14  chr14_3637793     HPrz    C    G        0      0        2 
  14  chr14_3637793     ZBoe    C    G        0      0        2 
  14  chr14_3637793     ZGre    C    G      0.5      1        2 
  14  chr14_3637793     ZHar    C    G        0      0        2 
  14  chr14_3637793   Sample    C    G        0      0        2 
  14  chr14_3674915     AAsi    T    G        0      0        2 
  14  chr14_3674915     AKia    T    G        1      2        2 
  14  chr14_3674915     AOna    T    G        1      2        2 
  14  chr14_3674915     ASom    T    G        0      0        2 
  14  chr14_3674915     HCab    T    G        0      0        2 
  14  chr14_3674915     HPrz    T    G        0      0        2 
  14  chr14_3674915     ZBoe    T    G        0      0        2 
  14  chr14_3674915     ZGre    T    G        0      0        2 
  14  chr14_3674915     ZHar    T    G        0      0        2 
  14  chr14_3674915   Sample    T    G        0      0        2 
  14  chr14_3688211     AAsi    T    G        0      0        2 
  14  chr14_3688211     AKia    T    G        0      0        2 
  14  chr14_3688211     AOna    T    G        0      0        2 
  14  chr14_3688211     ASom    T    G        0      0        2 
  14  chr14_3688211     HCab    T    G        0      0        2 
  14  chr14_3688211     HPrz    T    G        0      0        2 
  14  chr14_3688211     ZBoe    T    G        1      2        2 
  14  chr14_3688211     ZGre    T    G        0      0        2 
  14  chr14_3688211     ZHar    T    G        1      2        2 
  14  chr14_3688211   Sample    T    G        0      0        2 
  14  chr14_3695787     AAsi    G    T        0      0        2 
  14  chr14_3695787     AKia    G    T        0      0        2 
  14  chr14_3695787     AOna    G    T        0      0        2 
  14  chr14_3695787     ASom    G    T        0      0        2 
  14  chr14_3695787     HCab    G    T        0      0        2 
  14  chr14_3695787     HPrz    G    T        0      0        2 
  14  chr14_3695787     ZBoe    G    T      0.5      1        2 
  14  chr14_3695787     ZGre    G    T        0      0        2 
  14  chr14_3695787     ZHar    G    T        0      0        2 
  14  chr14_3695787   Sample    G    T        0      0        2 
  14  chr14_3744716     AAsi    C    A        0      0        2 
  14  chr14_3744716     AKia    C    A        0      0        2 
  14  chr14_3744716     AOna    C    A        0      0        2 
  14  chr14_3744716     ASom    C    A        0      0        2 
  14  chr14_3744716     HCab    C    A        1      2        2 
  14  chr14_3744716     HPrz    C    A        1      2        2 
  14  chr14_3744716     ZBoe    C    A        0      0        2 
  14  chr14_3744716     ZGre    C    A        0      0        2 
  14  chr14_3744716     ZHar    C    A        0      0        2 
  14  chr14_3744716   Sample    C    A        0      0        2 
  14  chr14_3764010     AAsi    G    C        0      0        2 
  14  chr14_3764010     AKia    G    C        0      0        2 
  14  chr14_3764010     AOna    G    C        0      0        2 
  14  chr14_3764010     ASom    G    C        0      0        2 
  14  chr14_3764010     HCab    G    C        0      0        2 
  14  chr14_3764010     HPrz    G    C        0      0        2 
  14  chr14_3764010     ZBoe    G    C        0      0        2 
  14  chr14_3764010     ZGre    G    C        0      0        2 
  14  chr14_3764010     ZHar    G    C        1      2        2 
  14  chr14_3764010   Sample    G    C        0      0        2 
  14  chr14_3785627     AAsi    C    G        0      0        2 
  14  chr14_3785627     AKia    C    G        0      0        2 
  14  chr14_3785627     AOna    C    G        0      0        2 
  14  chr14_3785627     ASom    C    G        0      0        2 
  14  chr14_3785627     HCab    C    G        0      0        2 
  14  chr14_3785627     HPrz    C    G        0      0        2 
  14  chr14_3785627     ZBoe    C    G      0.5      1        2 
  14  chr14_3785627     ZGre    C    G        0      0        2 
  14  chr14_3785627     ZHar    C    G        0      0        2 
  14  chr14_3785627   Sample    C    G        0      0        2 
  14  chr14_3897714     AAsi    C    G        0      0        2 
  14  chr14_3897714     AKia    C    G        1      2        2 
  14  chr14_3897714     AOna    C    G        0      0        2 
  14  chr14_3897714     ASom    C    G        0      0        2 
  14  chr14_3897714     HCab    C    G        0      0        2 
  14  chr14_3897714     HPrz    C    G        0      0        2 
  14  chr14_3897714     ZBoe    C    G        0      0        2 
  14  chr14_3897714     ZGre    C    G        0      0        2 
  14  chr14_3897714     ZHar    C    G        0      0        2 
  14  chr14_3897714   Sample    C    G        0      0        2 
  14  chr14_3900286     AAsi    G    C        0      0        2 
  14  chr14_3900286     AKia    G    C        0      0        2 
  14  chr14_3900286     AOna    G    C        0      0        2 
  14  chr14_3900286     ASom    G    C        0      0        2 
  14  chr14_3900286     HCab    G    C        0      0        2 
  14  chr14_3900286     HPrz    G    C        0      0        2 
  14  chr14_3900286     ZBoe    G    C        0      0        2 
  14  chr14_3900286     ZGre    G    C        1      2        2 
  14  chr14_3900286     ZHar    G    C        0      0        2 
  14  chr14_3900286   Sample    G    C        0      0        2 
  14  chr14_3917839     AAsi    G    T        0      0        2 
  14  chr14_3917839     AKia    G    T        0      0        2 
  14  chr14_3917839     AOna    G    T        0      0        2 
  14  chr14_3917839     ASom    G    T        0      0        2 
  14  chr14_3917839     HCab    G    T      0.5      1        2 
  14  chr14_3917839     HPrz    G    T        0      0        2 
  14  chr14_3917839     ZBoe    G    T        0      0        2 
  14  chr14_3917839     ZGre    G    T        0      0        2 
  14  chr14_3917839     ZHar    G    T        0      0        2 
  14  chr14_3917839   Sample    G    T        0      0        2 
  14  chr14_3931048     AAsi    A    T        0      0        2 
  14  chr14_3931048     AKia    A    T        0      0        2 
  14  chr14_3931048     AOna    A    T        0      0        2 
  14  chr14_3931048     ASom    A    T        0      0        2 
  14  chr14_3931048     HCab    A    T        1      2        2 
  14  chr14_3931048     HPrz    A    T        1      2        2 
  14  chr14_3931048     ZBoe    A    T        0      0        2 
  14  chr14_3931048     ZGre    A    T        0      0        2 
  14  chr14_3931048     ZHar    A    T        0      0        2 
  14  chr14_3931048   Sample    A    T        0      0        2 
  14  chr14_3938344     AAsi    T    G        0      0        2 
  14  chr14_3938344     AKia    T    G        0      0        2 
  14  chr14_3938344     AOna    T    G        0      0        2 
  14  chr14_3938344     ASom    T    G        0      0        2 
  14  chr14_3938344     HCab    T    G        0      0        2 
  14  chr14_3938344     HPrz    T    G        0      0        2 
  14  chr14_3938344     ZBoe    T    G        0      0        2 
  14  chr14_3938344     ZGre    T    G      0.5      1        2 
  14  chr14_3938344     ZHar    T    G        0      0        2 
  14  chr14_3938344   Sample    T    G        0      0        2 
  14  chr14_3952014     AAsi    C    G        0      0        2 
  14  chr14_3952014     AKia    C    G        0      0        2 
  14  chr14_3952014     AOna    C    G        0      0        2 
  14  chr14_3952014     ASom    C    G        0      0        2 
  14  chr14_3952014     HCab    C    G      0.5      1        2 
  14  chr14_3952014     HPrz    C    G        0      0        2 
  14  chr14_3952014     ZBoe    C    G        0      0        2 
  14  chr14_3952014     ZGre    C    G        0      0        2 
  14  chr14_3952014     ZHar    C    G        0      0        2 
  14  chr14_3952014   Sample    C    G        0      0        2 
  14  chr14_3954753     AAsi    T    G        0      0        2 
  14  chr14_3954753     AKia    T    G        0      0        2 
  14  chr14_3954753     AOna    T    G        0      0        2 
  14  chr14_3954753     ASom    T    G      0.5      1        2 
  14  chr14_3954753     HCab    T    G        0      0        2 
  14  chr14_3954753     HPrz    T    G        0      0        2 
  14  chr14_3954753     ZBoe    T    G        0      0        2 
  14  chr14_3954753     ZGre    T    G        0      0        2 
  14  chr14_3954753     ZHar    T    G        0      0        2 
  14  chr14_3954753   Sample    T    G        0      0        2 
  14  chr14_3988562     AAsi    G    T        0      0        2 
  14  chr14_3988562     AKia    G    T        0      0        2 
  14  chr14_3988562     AOna    G    T        0      0        2 
  14  chr14_3988562     ASom    G    T        0      0        2 
  14  chr14_3988562     HCab    G    T        1      2        2 
  14  chr14_3988562     HPrz    G    T        1      2        2 
  14  chr14_3988562     ZBoe    G    T        0      0        2 
  14  chr14_3988562     ZGre    G    T        0      0        2 
  14  chr14_3988562     ZHar    G    T        0      0        2 
  14  chr14_3988562   Sample    G    T        0      0        2 
  14  chr14_3995399     AAsi    G    T        0      0        2 
  14  chr14_3995399     AKia    G    T        0      0        2 
  14  chr14_3995399     AOna    G    T        0      0        2 
  14  chr14_3995399     ASom    G    T        0      0        2 
  14  chr14_3995399     HCab    G    T        0      0        2 
  14  chr14_3995399     HPrz    G    T        1      2        2 
  14  chr14_3995399     ZBoe    G    T        0      0        2 
  14  chr14_3995399     ZGre    G    T        0      0        2 
  14  chr14_3995399     ZHar    G    T        0      0        2 
  14  chr14_3995399   Sample    G    T        0      0        2 
  14  chr14_3996302     AAsi    C    A        0      0        2 
  14  chr14_3996302     AKia    C    A        0      0        2 
  14  chr14_3996302     AOna    C    A        1      2        2 
  14  chr14_3996302     ASom    C    A        0      0        2 
  14  chr14_3996302     HCab    C    A        0      0        2 
  14  chr14_3996302     HPrz    C    A        0      0        2 
  14  chr14_3996302     ZBoe    C    A        0      0        2 
  14  chr14_3996302     ZGre    C    A        0      0        2 
  14  chr14_3996302     ZHar    C    A        0      0        2 
  14  chr14_3996302   Sample    C    A        0      0        2 
  14  chr14_4019046     AAsi    G    T        0      0        2 
  14  chr14_4019046     AKia    G    T        0      0        2 
  14  chr14_4019046     AOna    G    T        0      0        2 
  14  chr14_4019046     ASom    G    T        0      0        2 
  14  chr14_4019046     HCab    G    T        1      2        2 
  14  chr14_4019046     HPrz    G    T        1      2        2 
  14  chr14_4019046     ZBoe    G    T        0      0        2 
  14  chr14_4019046     ZGre    G    T        0      0        2 
  14  chr14_4019046     ZHar    G    T        0      0        2 
  14  chr14_4019046   Sample    G    T        0      0        2 
  14  chr14_4025546     AAsi    A    T        0      0        2 
  14  chr14_4025546     AKia    A    T        1      2        2 
  14  chr14_4025546     AOna    A    T        0      0        2 
  14  chr14_4025546     ASom    A    T        0      0        2 
  14  chr14_4025546     HCab    A    T        0      0        2 
  14  chr14_4025546     HPrz    A    T        0      0        2 
  14  chr14_4025546     ZBoe    A    T        0      0        2 
  14  chr14_4025546     ZGre    A    T        0      0        2 
  14  chr14_4025546     ZHar    A    T        0      0        2 
  14  chr14_4025546   Sample    A    T        0      0        2 
  14  chr14_4050063     AAsi    G    C        0      0        2 
  14  chr14_4050063     AKia    G    C        0      0        2 
  14  chr14_4050063     AOna    G    C        0      0        2 
  14  chr14_4050063     ASom    G    C        0      0        2 
  14  chr14_4050063     HCab    G    C        0      0        2 
  14  chr14_4050063     HPrz    G    C        0      0        2 
  14  chr14_4050063     ZBoe    G    C      0.5      1        2 
  14  chr14_4050063     ZGre    G    C        0      0        2 
  14  chr14_4050063     ZHar    G    C        0      0        2 
  14  chr14_4050063   Sample    G    C        0      0        2 
  14  chr14_4050926     AAsi    G    C        0      0        2 
  14  chr14_4050926     AKia    G    C        0      0        2 
  14  chr14_4050926     AOna    G    C        0      0        2 
  14  chr14_4050926     ASom    G    C        0      0        2 
  14  chr14_4050926     HCab    G    C        0      0        2 
  14  chr14_4050926     HPrz    G    C        0      0        2 
  14  chr14_4050926     ZBoe    G    C        0      0        2 
  14  chr14_4050926     ZGre    G    C        1      2        2 
  14  chr14_4050926     ZHar    G    C        0      0        2 
  14  chr14_4050926   Sample    G    C        0      0        2 
  14  chr14_4106998     AAsi    G    C        0      0        2 
  14  chr14_4106998     AKia    G    C        0      0        2 
  14  chr14_4106998     AOna    G    C        0      0        2 
  14  chr14_4106998     ASom    G    C        0      0        2 
  14  chr14_4106998     HCab    G    C        0      0        2 
  14  chr14_4106998     HPrz    G    C        0      0        2 
  14  chr14_4106998     ZBoe    G    C        0      0        2 
  14  chr14_4106998     ZGre    G    C        1      2        2 
  14  chr14_4106998     ZHar    G    C        0      0        2 
  14  chr14_4106998   Sample    G    C        0      0        2 
  14  chr14_4107376     AAsi    G    T        0      0        2 
  14  chr14_4107376     AKia    G    T        0      0        2 
  14  chr14_4107376     AOna    G    T        0      0        2 
  14  chr14_4107376     ASom    G    T        0      0        2 
  14  chr14_4107376     HCab    G    T        0      0        2 
  14  chr14_4107376     HPrz    G    T        1      2        2 
  14  chr14_4107376     ZBoe    G    T        0      0        2 
  14  chr14_4107376     ZGre    G    T        0      0        2 
  14  chr14_4107376     ZHar    G    T        0      0        2 
  14  chr14_4107376   Sample    G    T        0      0        2 
  14  chr14_4109617     AAsi    T    A        0      0        2 
  14  chr14_4109617     AKia    T    A        0      0        2 
  14  chr14_4109617     AOna    T    A        0      0        2 
  14  chr14_4109617     ASom    T    A        0      0        2 
  14  chr14_4109617     HCab    T    A        0      0        2 
  14  chr14_4109617     HPrz    T    A        0      0        2 
  14  chr14_4109617     ZBoe    T    A        0      0        2 
  14  chr14_4109617     ZGre    T    A        0      0        2 
  14  chr14_4109617     ZHar    T    A        1      2        2 
  14  chr14_4109617   Sample    T    A        0      0        2 
  14  chr14_4110651     AAsi    G    C        0      0        2 
  14  chr14_4110651     AKia    G    C        0      0        2 
  14  chr14_4110651     AOna    G    C        0      0        2 
  14  chr14_4110651     ASom    G    C        0      0        2 
  14  chr14_4110651     HCab    G    C        1      2        2 
  14  chr14_4110651     HPrz    G    C        1      2        2 
  14  chr14_4110651     ZBoe    G    C        0      0        2 
  14  chr14_4110651     ZGre    G    C        0      0        2 
  14  chr14_4110651     ZHar    G    C        0      0        2 
  14  chr14_4110651   Sample    G    C        0      0        2 
  14  chr14_4124402     AAsi    C    A        0      0        2 
  14  chr14_4124402     AKia    C    A        0      0        2 
  14  chr14_4124402     AOna    C    A        0      0        2 
  14  chr14_4124402     ASom    C    A        0      0        2 
  14  chr14_4124402     HCab    C    A        1      2        2 
  14  chr14_4124402     HPrz    C    A        1      2        2 
  14  chr14_4124402     ZBoe    C    A        0      0        2 
  14  chr14_4124402     ZGre    C    A        0      0        2 
  14  chr14_4124402     ZHar    C    A        0      0        2 
  14  chr14_4124402   Sample    C    A        0      0        2 
  14  chr14_4149625     AAsi    T    G        0      0        2 
  14  chr14_4149625     AKia    T    G        0      0        2 
  14  chr14_4149625     AOna    T    G        0      0        2 
  14  chr14_4149625     ASom    T    G        0      0        2 
  14  chr14_4149625     HCab    T    G        0      0        2 
  14  chr14_4149625     HPrz    T    G        0      0        2 
  14  chr14_4149625     ZBoe    T    G        1      2        2 
  14  chr14_4149625     ZGre    T    G        0      0        2 
  14  chr14_4149625     ZHar    T    G        0      0        2 
  14  chr14_4149625   Sample    T    G        0      0        2 
  14  chr14_4176003     AAsi    G    C        0      0        2 
  14  chr14_4176003     AKia    G    C        0      0        2 
  14  chr14_4176003     AOna    G    C        0      0        2 
  14  chr14_4176003     ASom    G    C        0      0        2 
  14  chr14_4176003     HCab    G    C        0      0        2 
  14  chr14_4176003     HPrz    G    C        0      0        2 
  14  chr14_4176003     ZBoe    G    C      0.5      1        2 
  14  chr14_4176003     ZGre    G    C        0      0        2 
  14  chr14_4176003     ZHar    G    C        0      0        2 
  14  chr14_4176003   Sample    G    C        0      0        2 
  14  chr14_4183415     AAsi    A    C        0      0        2 
  14  chr14_4183415     AKia    A    C        0      0        2 
  14  chr14_4183415     AOna    A    C        0      0        2 
  14  chr14_4183415     ASom    A    C        0      0        2 
  14  chr14_4183415     HCab    A    C      0.5      1        2 
  14  chr14_4183415     HPrz    A    C        0      0        2 
  14  chr14_4183415     ZBoe    A    C        0      0        2 
  14  chr14_4183415     ZGre    A    C        0      0        2 
  14  chr14_4183415     ZHar    A    C        0      0        2 
  14  chr14_4183415   Sample    A    C        0      0        2 
  14  chr14_4183763     AAsi    G    T        0      0        2 
  14  chr14_4183763     AKia    G    T        0      0        2 
  14  chr14_4183763     AOna    G    T        0      0        2 
  14  chr14_4183763     ASom    G    T        0      0        2 
  14  chr14_4183763     HCab    G    T        1      2        2 
  14  chr14_4183763     HPrz    G    T        1      2        2 
  14  chr14_4183763     ZBoe    G    T        0      0        2 
  14  chr14_4183763     ZGre    G    T        0      0        2 
  14  chr14_4183763     ZHar    G    T        0      0        2 
  14  chr14_4183763   Sample    G    T        0      0        2 
  14  chr14_4194802     AAsi    C    G        0      0        2 
  14  chr14_4194802     AKia    C    G        0      0        2 
  14  chr14_4194802     AOna    C    G        0      0        2 
  14  chr14_4194802     ASom    C    G        0      0        2 
  14  chr14_4194802     HCab    C    G        1      2        2 
  14  chr14_4194802     HPrz    C    G        0      0        2 
  14  chr14_4194802     ZBoe    C    G        0      0        2 
  14  chr14_4194802     ZGre    C    G        0      0        2 
  14  chr14_4194802     ZHar    C    G        0      0        2 
  14  chr14_4194802   Sample    C    G        0      0        2 
  14  chr14_4209347     AAsi    T    G      0.5      1        2 
  14  chr14_4209347     AKia    T    G        0      0        2 
  14  chr14_4209347     AOna    T    G        0      0        2 
  14  chr14_4209347     ASom    T    G        0      0        2 
  14  chr14_4209347     HCab    T    G        0      0        2 
  14  chr14_4209347     HPrz    T    G        0      0        2 
  14  chr14_4209347     ZBoe    T    G        0      0        2 
  14  chr14_4209347     ZGre    T    G        0      0        2 
  14  chr14_4209347     ZHar    T    G        0      0        2 
  14  chr14_4209347   Sample    T    G        1      2        2 
  14  chr14_4221989     AAsi    G    C        1      2        2 
  14  chr14_4221989     AKia    G    C        0      0        2 
  14  chr14_4221989     AOna    G    C        0      0        2 
  14  chr14_4221989     ASom    G    C      0.5      1        2 
  14  chr14_4221989     HCab    G    C        1      2        2 
  14  chr14_4221989     HPrz    G    C        1      2        2 
  14  chr14_4221989     ZBoe    G    C        0      0        2 
  14  chr14_4221989     ZGre    G    C        0      0        2 
  14  chr14_4221989     ZHar    G    C        0      0        2 
  14  chr14_4221989   Sample    G    C        1      2        2 
  14  chr14_4227133     AAsi    C    A        1      2        2 
  14  chr14_4227133     AKia    C    A        0      0        2 
  14  chr14_4227133     AOna    C    A        0      0        2 
  14  chr14_4227133     ASom    C    A        1      2        2 
  14  chr14_4227133     HCab    C    A        0      0        2 
  14  chr14_4227133     HPrz    C    A        0      0        2 
  14  chr14_4227133     ZBoe    C    A        0      0        2 
  14  chr14_4227133     ZGre    C    A        0      0        2 
  14  chr14_4227133     ZHar    C    A        0      0        2 
  14  chr14_4227133   Sample    C    A        1      2        2 
  14  chr14_4237235     AAsi    G    T        0      0        2 
  14  chr14_4237235     AKia    G    T        0      0        2 
  14  chr14_4237235     AOna    G    T        0      0        2 
  14  chr14_4237235     ASom    G    T        0      0        2 
  14  chr14_4237235     HCab    G    T        0      0        2 
  14  chr14_4237235     HPrz    G    T        0      0        2 
  14  chr14_4237235     ZBoe    G    T        0      0        2 
  14  chr14_4237235     ZGre    G    T        0      0        2 
  14  chr14_4237235     ZHar    G    T        1      2        2 
  14  chr14_4237235   Sample    G    T        0      0        2 
  14  chr14_4250095     AAsi    T    G        0      0        2 
  14  chr14_4250095     AKia    T    G        0      0        2 
  14  chr14_4250095     AOna    T    G        0      0        2 
  14  chr14_4250095     ASom    T    G        0      0        2 
  14  chr14_4250095     HCab    T    G        0      0        2 
  14  chr14_4250095     HPrz    T    G        0      0        2 
  14  chr14_4250095     ZBoe    T    G        0      0        2 
  14  chr14_4250095     ZGre    T    G        0      0        2 
  14  chr14_4250095     ZHar    T    G      0.5      1        2 
  14  chr14_4250095   Sample    T    G        0      0        2 
  14  chr14_4252481     AAsi    G    T        0      0        2 
  14  chr14_4252481     AKia    G    T        0      0        2 
  14  chr14_4252481     AOna    G    T        0      0        2 
  14  chr14_4252481     ASom    G    T        0      0        2 
  14  chr14_4252481     HCab    G    T        0      0        2 
  14  chr14_4252481     HPrz    G    T        1      2        2 
  14  chr14_4252481     ZBoe    G    T        0      0        2 
  14  chr14_4252481     ZGre    G    T        0      0        2 
  14  chr14_4252481     ZHar    G    T        0      0        2 
  14  chr14_4252481   Sample    G    T        0      0        2 
  14  chr14_4255696     AAsi    T    A        0      0        2 
  14  chr14_4255696     AKia    T    A        0      0        2 
  14  chr14_4255696     AOna    T    A        0      0        2 
  14  chr14_4255696     ASom    T    A        0      0        2 
  14  chr14_4255696     HCab    T    A      0.5      1        2 
  14  chr14_4255696     HPrz    T    A        0      0        2 
  14  chr14_4255696     ZBoe    T    A        0      0        2 
  14  chr14_4255696     ZGre    T    A        0      0        2 
  14  chr14_4255696     ZHar    T    A        0      0        2 
  14  chr14_4255696   Sample    T    A        0      0        2 
  14  chr14_4279139     AAsi    C    G        0      0        2 
  14  chr14_4279139     AKia    C    G        0      0        2 
  14  chr14_4279139     AOna    C    G        0      0        2 
  14  chr14_4279139     ASom    C    G        0      0        2 
  14  chr14_4279139     HCab    C    G        1      2        2 
  14  chr14_4279139     HPrz    C    G        1      2        2 
  14  chr14_4279139     ZBoe    C    G        0      0        2 
  14  chr14_4279139     ZGre    C    G        0      0        2 
  14  chr14_4279139     ZHar    C    G        0      0        2 
  14  chr14_4279139   Sample    C    G        0      0        2 
  14  chr14_4280617     AAsi    C    A        0      0        2 
  14  chr14_4280617     AKia    C    A        0      0        2 
  14  chr14_4280617     AOna    C    A        0      0        2 
  14  chr14_4280617     ASom    C    A        0      0        2 
  14  chr14_4280617     HCab    C    A        1      2        2 
  14  chr14_4280617     HPrz    C    A        1      2        2 
  14  chr14_4280617     ZBoe    C    A        0      0        2 
  14  chr14_4280617     ZGre    C    A        0      0        2 
  14  chr14_4280617     ZHar    C    A        0      0        2 
  14  chr14_4280617   Sample    C    A        0      0        2 
  14  chr14_4311312     AAsi    C    A        0      0        2 
  14  chr14_4311312     AKia    C    A        0      0        2 
  14  chr14_4311312     AOna    C    A        0      0        2 
  14  chr14_4311312     ASom    C    A        0      0        2 
  14  chr14_4311312     HCab    C    A        1      2        2 
  14  chr14_4311312     HPrz    C    A        1      2        2 
  14  chr14_4311312     ZBoe    C    A        0      0        2 
  14  chr14_4311312     ZGre    C    A        0      0        2 
  14  chr14_4311312     ZHar    C    A        0      0        2 
  14  chr14_4311312   Sample    C    A        0      0        2 
  14  chr14_4313287     AAsi    C    G        0      0        2 
  14  chr14_4313287     AKia    C    G        0      0        2 
  14  chr14_4313287     AOna    C    G        0      0        2 
  14  chr14_4313287     ASom    C    G        0      0        2 
  14  chr14_4313287     HCab    C    G      0.5      1        2 
  14  chr14_4313287     HPrz    C    G        1      2        2 
  14  chr14_4313287     ZBoe    C    G        0      0        2 
  14  chr14_4313287     ZGre    C    G        0      0        2 
  14  chr14_4313287     ZHar    C    G        0      0        2 
  14  chr14_4313287   Sample    C    G        0      0        2 
  14  chr14_4320584     AAsi    T    A        0      0        2 
  14  chr14_4320584     AKia    T    A        0      0        2 
  14  chr14_4320584     AOna    T    A        0      0        2 
  14  chr14_4320584     ASom    T    A        0      0        2 
  14  chr14_4320584     HCab    T    A        1      2        2 
  14  chr14_4320584     HPrz    T    A        1      2        2 
  14  chr14_4320584     ZBoe    T    A        0      0        2 
  14  chr14_4320584     ZGre    T    A        0      0        2 
  14  chr14_4320584     ZHar    T    A        0      0        2 
  14  chr14_4320584   Sample    T    A        0      0        2 
  14  chr14_4324480     AAsi    C    A        0      0        2 
  14  chr14_4324480     AKia    C    A        0      0        2 
  14  chr14_4324480     AOna    C    A        0      0        2 
  14  chr14_4324480     ASom    C    A        0      0        2 
  14  chr14_4324480     HCab    C    A        1      2        2 
  14  chr14_4324480     HPrz    C    A        1      2        2 
  14  chr14_4324480     ZBoe    C    A        0      0        2 
  14  chr14_4324480     ZGre    C    A        0      0        2 
  14  chr14_4324480     ZHar    C    A        0      0        2 
  14  chr14_4324480   Sample    C    A        0      0        2 
  14  chr14_4328973     AAsi    G    C        0      0        2 
  14  chr14_4328973     AKia    G    C        0      0        2 
  14  chr14_4328973     AOna    G    C        0      0        2 
  14  chr14_4328973     ASom    G    C        0      0        2 
  14  chr14_4328973     HCab    G    C        0      0        2 
  14  chr14_4328973     HPrz    G    C        0      0        2 
  14  chr14_4328973     ZBoe    G    C        1      2        2 
  14  chr14_4328973     ZGre    G    C        0      0        2 
  14  chr14_4328973     ZHar    G    C        0      0        2 
  14  chr14_4328973   Sample    G    C        0      0        2 
  14  chr14_4342421     AAsi    A    T      0.5      1        2 
  14  chr14_4342421     AKia    A    T        0      0        2 
  14  chr14_4342421     AOna    A    T        0      0        2 
  14  chr14_4342421     ASom    A    T        0      0        2 
  14  chr14_4342421     HCab    A    T        1      2        2 
  14  chr14_4342421     HPrz    A    T        1      2        2 
  14  chr14_4342421     ZBoe    A    T        0      0        2 
  14  chr14_4342421     ZGre    A    T        0      0        2 
  14  chr14_4342421     ZHar    A    T        0      0        2 
  14  chr14_4342421   Sample    A    T        0      0        2 
  14  chr14_4361064     AAsi    G    T        0      0        2 
  14  chr14_4361064     AKia    G    T        0      0        2 
  14  chr14_4361064     AOna    G    T        0      0        2 
  14  chr14_4361064     ASom    G    T        0      0        2 
  14  chr14_4361064     HCab    G    T        0      0        2 
  14  chr14_4361064     HPrz    G    T        0      0        2 
  14  chr14_4361064     ZBoe    G    T        1      2        2 
  14  chr14_4361064     ZGre    G    T        0      0        2 
  14  chr14_4361064     ZHar    G    T        0      0        2 
  14  chr14_4361064   Sample    G    T        0      0        2 
  14  chr14_4376517     AAsi    T    G        0      0        2 
  14  chr14_4376517     AKia    T    G        0      0        2 
  14  chr14_4376517     AOna    T    G        0      0        2 
  14  chr14_4376517     ASom    T    G      0.5      1        2 
  14  chr14_4376517     HCab    T    G        0      0        2 
  14  chr14_4376517     HPrz    T    G        0      0        2 
  14  chr14_4376517     ZBoe    T    G        0      0        2 
  14  chr14_4376517     ZGre    T    G        0      0        2 
  14  chr14_4376517     ZHar    T    G        0      0        2 
  14  chr14_4376517   Sample    T    G        0      0        2 
  14  chr14_4385439     AAsi    C    A        0      0        2 
  14  chr14_4385439     AKia    C    A        0      0        2 
  14  chr14_4385439     AOna    C    A        0      0        2 
  14  chr14_4385439     ASom    C    A        0      0        2 
  14  chr14_4385439     HCab    C    A        1      2        2 
  14  chr14_4385439     HPrz    C    A        1      2        2 
  14  chr14_4385439     ZBoe    C    A        0      0        2 
  14  chr14_4385439     ZGre    C    A        0      0        2 
  14  chr14_4385439     ZHar    C    A        0      0        2 
  14  chr14_4385439   Sample    C    A        0      0        2 
  14  chr14_4397221     AAsi    T    A        0      0        2 
  14  chr14_4397221     AKia    T    A        0      0        2 
  14  chr14_4397221     AOna    T    A        0      0        2 
  14  chr14_4397221     ASom    T    A        0      0        2 
  14  chr14_4397221     HCab    T    A      0.5      1        2 
  14  chr14_4397221     HPrz    T    A        0      0        2 
  14  chr14_4397221     ZBoe    T    A        0      0        2 
  14  chr14_4397221     ZGre    T    A        0      0        2 
  14  chr14_4397221     ZHar    T    A        0      0        2 
  14  chr14_4397221   Sample    T    A        0      0        2 
  14  chr14_4406866     AAsi    A    C        0      0        2 
  14  chr14_4406866     AKia    A    C        0      0        2 
  14  chr14_4406866     AOna    A    C        0      0        2 
  14  chr14_4406866     ASom    A    C        0      0        2 
  14  chr14_4406866     HCab    A    C        0      0        2 
  14  chr14_4406866     HPrz    A    C        0      0        2 
  14  chr14_4406866     ZBoe    A    C        1      2        2 
  14  chr14_4406866     ZGre    A    C        1      2        2 
  14  chr14_4406866     ZHar    A    C        1      2        2 
  14  chr14_4406866   Sample    A    C        0      0        2 
  14  chr14_4409150     AAsi    T    G        0      0        2 
  14  chr14_4409150     AKia    T    G        0      0        2 
  14  chr14_4409150     AOna    T    G        0      0        2 
  14  chr14_4409150     ASom    T    G        0      0        2 
  14  chr14_4409150     HCab    T    G        0      0        2 
  14  chr14_4409150     HPrz    T    G        0      0        2 
  14  chr14_4409150     ZBoe    T    G        0      0        2 
  14  chr14_4409150     ZGre    T    G      0.5      1        2 
  14  chr14_4409150     ZHar    T    G        0      0        2 
  14  chr14_4409150   Sample    T    G        0      0        2 
  14  chr14_4431011     AAsi    C    A        0      0        2 
  14  chr14_4431011     AKia    C    A        0      0        2 
  14  chr14_4431011     AOna    C    A        0      0        2 
  14  chr14_4431011     ASom    C    A        0      0        2 
  14  chr14_4431011     HCab    C    A        1      2        2 
  14  chr14_4431011     HPrz    C    A        1      2        2 
  14  chr14_4431011     ZBoe    C    A        0      0        2 
  14  chr14_4431011     ZGre    C    A        0      0        2 
  14  chr14_4431011     ZHar    C    A        0      0        2 
  14  chr14_4431011   Sample    C    A        0      0        2 
  14  chr14_4446444     AAsi    T    A      0.5      1        2 
  14  chr14_4446444     AKia    T    A        0      0        2 
  14  chr14_4446444     AOna    T    A        0      0        2 
  14  chr14_4446444     ASom    T    A        0      0        2 
  14  chr14_4446444     HCab    T    A        0      0        2 
  14  chr14_4446444     HPrz    T    A        0      0        2 
  14  chr14_4446444     ZBoe    T    A        0      0        2 
  14  chr14_4446444     ZGre    T    A        0      0        2 
  14  chr14_4446444     ZHar    T    A        0      0        2 
  14  chr14_4446444   Sample    T    A        0      0        2 
  14  chr14_4453886     AAsi    A    C        0      0        2 
  14  chr14_4453886     AKia    A    C        0      0        2 
  14  chr14_4453886     AOna    A    C        0      0        2 
  14  chr14_4453886     ASom    A    C        0      0        2 
  14  chr14_4453886     HCab    A    C        0      0        2 
  14  chr14_4453886     HPrz    A    C        0      0        2 
  14  chr14_4453886     ZBoe    A    C        0      0        2 
  14  chr14_4453886     ZGre    A    C      0.5      1        2 
  14  chr14_4453886     ZHar    A    C        0      0        2 
  14  chr14_4453886   Sample    A    C        0      0        2 
  14  chr14_4470940     AAsi    G    C        0      0        2 
  14  chr14_4470940     AKia    G    C        1      2        2 
  14  chr14_4470940     AOna    G    C        0      0        2 
  14  chr14_4470940     ASom    G    C        0      0        2 
  14  chr14_4470940     HCab    G    C        0      0        2 
  14  chr14_4470940     HPrz    G    C        0      0        2 
  14  chr14_4470940     ZBoe    G    C        0      0        2 
  14  chr14_4470940     ZGre    G    C        0      0        2 
  14  chr14_4470940     ZHar    G    C        0      0        2 
  14  chr14_4470940   Sample    G    C        0      0        2 
  14  chr14_4493389     AAsi    C    A        0      0        2 
  14  chr14_4493389     AKia    C    A        0      0        2 
  14  chr14_4493389     AOna    C    A        0      0        2 
  14  chr14_4493389     ASom    C    A        0      0        2 
  14  chr14_4493389     HCab    C    A        0      0        2 
  14  chr14_4493389     HPrz    C    A        0      0        2 
  14  chr14_4493389     ZBoe    C    A      0.5      1        2 
  14  chr14_4493389     ZGre    C    A        0      0        2 
  14  chr14_4493389     ZHar    C    A        0      0        2 
  14  chr14_4493389   Sample    C    A        0      0        2 
  14  chr14_4507043     AAsi    G    C        0      0        2 
  14  chr14_4507043     AKia    G    C        0      0        2 
  14  chr14_4507043     AOna    G    C        0      0        2 
  14  chr14_4507043     ASom    G    C        0      0        2 
  14  chr14_4507043     HCab    G    C        0      0        2 
  14  chr14_4507043     HPrz    G    C        0      0        2 
  14  chr14_4507043     ZBoe    G    C        0      0        2 
  14  chr14_4507043     ZGre    G    C        0      0        2 
  14  chr14_4507043     ZHar    G    C      0.5      1        2 
  14  chr14_4507043   Sample    G    C        0      0        2 
  14  chr14_4525991     AAsi    A    C        0      0        2 
  14  chr14_4525991     AKia    A    C        0      0        2 
  14  chr14_4525991     AOna    A    C        0      0        2 
  14  chr14_4525991     ASom    A    C        0      0        2 
  14  chr14_4525991     HCab    A    C        0      0        2 
  14  chr14_4525991     HPrz    A    C        0      0        2 
  14  chr14_4525991     ZBoe    A    C        0      0        2 
  14  chr14_4525991     ZGre    A    C        0      0        2 
  14  chr14_4525991     ZHar    A    C      0.5      1        2 
  14  chr14_4525991   Sample    A    C        0      0        2 
  14  chr14_4532469     AAsi    G    C        0      0        2 
  14  chr14_4532469     AKia    G    C        0      0        2 
  14  chr14_4532469     AOna    G    C        0      0        2 
  14  chr14_4532469     ASom    G    C        0      0        2 
  14  chr14_4532469     HCab    G    C        0      0        2 
  14  chr14_4532469     HPrz    G    C      0.5      1        2 
  14  chr14_4532469     ZBoe    G    C        0      0        2 
  14  chr14_4532469     ZGre    G    C        0      0        2 
  14  chr14_4532469     ZHar    G    C        0      0        2 
  14  chr14_4532469   Sample    G    C        0      0        2 
  14  chr14_4547274     AAsi    G    C        0      0        2 
  14  chr14_4547274     AKia    G    C        0      0        2 
  14  chr14_4547274     AOna    G    C        0      0        2 
  14  chr14_4547274     ASom    G    C        0      0        2 
  14  chr14_4547274     HCab    G    C        1      2        2 
  14  chr14_4547274     HPrz    G    C        1      2        2 
  14  chr14_4547274     ZBoe    G    C        0      0        2 
  14  chr14_4547274     ZGre    G    C        0      0        2 
  14  chr14_4547274     ZHar    G    C        0      0        2 
  14  chr14_4547274   Sample    G    C        0      0        2 
  14  chr14_4564029     AAsi    C    G        0      0        2 
  14  chr14_4564029     AKia    C    G        0      0        2 
  14  chr14_4564029     AOna    C    G        0      0        2 
  14  chr14_4564029     ASom    C    G        0      0        2 
  14  chr14_4564029     HCab    C    G        1      2        2 
  14  chr14_4564029     HPrz    C    G        1      2        2 
  14  chr14_4564029     ZBoe    C    G        0      0        2 
  14  chr14_4564029     ZGre    C    G        0      0        2 
  14  chr14_4564029     ZHar    C    G        0      0        2 
  14  chr14_4564029   Sample    C    G        0      0        2 
  14  chr14_4569758     AAsi    C    G        0      0        2 
  14  chr14_4569758     AKia    C    G        1      2        2 
  14  chr14_4569758     AOna    C    G        0      0        2 
  14  chr14_4569758     ASom    C    G        0      0        2 
  14  chr14_4569758     HCab    C    G        0      0        2 
  14  chr14_4569758     HPrz    C    G        0      0        2 
  14  chr14_4569758     ZBoe    C    G        0      0        2 
  14  chr14_4569758     ZGre    C    G        0      0        2 
  14  chr14_4569758     ZHar    C    G        0      0        2 
  14  chr14_4569758   Sample    C    G        0      0        2 
  14  chr14_4579819     AAsi    G    C        0      0        2 
  14  chr14_4579819     AKia    G    C        0      0        2 
  14  chr14_4579819     AOna    G    C        0      0        2 
  14  chr14_4579819     ASom    G    C        0      0        2 
  14  chr14_4579819     HCab    G    C      0.5      1        2 
  14  chr14_4579819     HPrz    G    C        0      0        2 
  14  chr14_4579819     ZBoe    G    C        0      0        2 
  14  chr14_4579819     ZGre    G    C        0      0        2 
  14  chr14_4579819     ZHar    G    C        0      0        2 
  14  chr14_4579819   Sample    G    C        0      0        2 
  14  chr14_4588115     AAsi    G    T        0      0        2 
  14  chr14_4588115     AKia    G    T        0      0        2 
  14  chr14_4588115     AOna    G    T        0      0        2 
  14  chr14_4588115     ASom    G    T        0      0        2 
  14  chr14_4588115     HCab    G    T        0      0        2 
  14  chr14_4588115     HPrz    G    T        0      0        2 
  14  chr14_4588115     ZBoe    G    T        0      0        2 
  14  chr14_4588115     ZGre    G    T        0      0        2 
  14  chr14_4588115     ZHar    G    T        1      2        2 
  14  chr14_4588115   Sample    G    T        0      0        2 
  14  chr14_4589056     AAsi    C    G        1      2        2 
  14  chr14_4589056     AKia    C    G        0      0        2 
  14  chr14_4589056     AOna    C    G        1      2        2 
  14  chr14_4589056     ASom    C    G        1      2        2 
  14  chr14_4589056     HCab    C    G        0      0        2 
  14  chr14_4589056     HPrz    C    G        0      0        2 
  14  chr14_4589056     ZBoe    C    G        0      0        2 
  14  chr14_4589056     ZGre    C    G        0      0        2 
  14  chr14_4589056     ZHar    C    G        0      0        2 
  14  chr14_4589056   Sample    C    G        1      2        2 
  14  chr14_4597161     AAsi    G    T        0      0        2 
  14  chr14_4597161     AKia    G    T        0      0        2 
  14  chr14_4597161     AOna    G    T        0      0        2 
  14  chr14_4597161     ASom    G    T        0      0        2 
  14  chr14_4597161     HCab    G    T        0      0        2 
  14  chr14_4597161     HPrz    G    T        0      0        2 
  14  chr14_4597161     ZBoe    G    T      0.5      1        2 
  14  chr14_4597161     ZGre    G    T        0      0        2 
  14  chr14_4597161     ZHar    G    T        0      0        2 
  14  chr14_4597161   Sample    G    T        0      0        2 
  14  chr14_4614635     AAsi    C    A        0      0        2 
  14  chr14_4614635     AKia    C    A        1      2        2 
  14  chr14_4614635     AOna    C    A        1      2        2 
  14  chr14_4614635     ASom    C    A        0      0        2 
  14  chr14_4614635     HCab    C    A        0      0        2 
  14  chr14_4614635     HPrz    C    A        0      0        2 
  14  chr14_4614635     ZBoe    C    A        0      0        2 
  14  chr14_4614635     ZGre    C    A        0      0        2 
  14  chr14_4614635     ZHar    C    A        0      0        2 
  14  chr14_4614635   Sample    C    A        0      0        2 
  14  chr14_4617813     AAsi    T    G        0      0        2 
  14  chr14_4617813     AKia    T    G        0      0        2 
  14  chr14_4617813     AOna    T    G        0      0        2 
  14  chr14_4617813     ASom    T    G        0      0        2 
  14  chr14_4617813     HCab    T    G        1      2        2 
  14  chr14_4617813     HPrz    T    G        1      2        2 
  14  chr14_4617813     ZBoe    T    G        0      0        2 
  14  chr14_4617813     ZGre    T    G        0      0        2 
  14  chr14_4617813     ZHar    T    G        0      0        2 
  14  chr14_4617813   Sample    T    G        0      0        2 
  14  chr14_4621150     AAsi    A    T        0      0        2 
  14  chr14_4621150     AKia    A    T        0      0        2 
  14  chr14_4621150     AOna    A    T        0      0        2 
  14  chr14_4621150     ASom    A    T        0      0        2 
  14  chr14_4621150     HCab    A    T        1      2        2 
  14  chr14_4621150     HPrz    A    T        1      2        2 
  14  chr14_4621150     ZBoe    A    T        0      0        2 
  14  chr14_4621150     ZGre    A    T        0      0        2 
  14  chr14_4621150     ZHar    A    T        0      0        2 
  14  chr14_4621150   Sample    A    T        0      0        2 
  14  chr14_4622641     AAsi    C    G        0      0        2 
  14  chr14_4622641     AKia    C    G        0      0        2 
  14  chr14_4622641     AOna    C    G        0      0        2 
  14  chr14_4622641     ASom    C    G        0      0        2 
  14  chr14_4622641     HCab    C    G        0      0        2 
  14  chr14_4622641     HPrz    C    G        0      0        2 
  14  chr14_4622641     ZBoe    C    G        0      0        2 
  14  chr14_4622641     ZGre    C    G        1      2        2 
  14  chr14_4622641     ZHar    C    G        0      0        2 
  14  chr14_4622641   Sample    C    G        0      0        2 
  14  chr14_4624731     AAsi    C    G        1      2        2 
  14  chr14_4624731     AKia    C    G        0      0        2 
  14  chr14_4624731     AOna    C    G        0      0        2 
  14  chr14_4624731     ASom    C    G        0      0        2 
  14  chr14_4624731     HCab    C    G        0      0        2 
  14  chr14_4624731     HPrz    C    G        0      0        2 
  14  chr14_4624731     ZBoe    C    G        0      0        2 
  14  chr14_4624731     ZGre    C    G        0      0        2 
  14  chr14_4624731     ZHar    C    G        0      0        2 
  14  chr14_4624731   Sample    C    G        1      2        2 
  14  chr14_4639482     AAsi    G    T        0      0        2 
  14  chr14_4639482     AKia    G    T        0      0        2 
  14  chr14_4639482     AOna    G    T        0      0        2 
  14  chr14_4639482     ASom    G    T        0      0        2 
  14  chr14_4639482     HCab    G    T        1      2        2 
  14  chr14_4639482     HPrz    G    T        1      2        2 
  14  chr14_4639482     ZBoe    G    T        0      0        2 
  14  chr14_4639482     ZGre    G    T        0      0        2 
  14  chr14_4639482     ZHar    G    T        0      0        2 
  14  chr14_4639482   Sample    G    T        0      0        2 
  14  chr14_4640524     AAsi    C    G        0      0        2 
  14  chr14_4640524     AKia    C    G        1      2        2 
  14  chr14_4640524     AOna    C    G        1      2        2 
  14  chr14_4640524     ASom    C    G        0      0        2 
  14  chr14_4640524     HCab    C    G        0      0        2 
  14  chr14_4640524     HPrz    C    G        0      0        2 
  14  chr14_4640524     ZBoe    C    G        0      0        2 
  14  chr14_4640524     ZGre    C    G        0      0        2 
  14  chr14_4640524     ZHar    C    G        0      0        2 
  14  chr14_4640524   Sample    C    G        0      0        2 
  14  chr14_4649846     AAsi    G    T        0      0        2 
  14  chr14_4649846     AKia    G    T        0      0        2 
  14  chr14_4649846     AOna    G    T        0      0        2 
  14  chr14_4649846     ASom    G    T      0.5      1        2 
  14  chr14_4649846     HCab    G    T        0      0        2 
  14  chr14_4649846     HPrz    G    T        0      0        2 
  14  chr14_4649846     ZBoe    G    T        0      0        2 
  14  chr14_4649846     ZGre    G    T        0      0        2 
  14  chr14_4649846     ZHar    G    T        0      0        2 
  14  chr14_4649846   Sample    G    T        0      0        2 
  14  chr14_4662699     AAsi    T    G        0      0        2 
  14  chr14_4662699     AKia    T    G        0      0        2 
  14  chr14_4662699     AOna    T    G        0      0        2 
  14  chr14_4662699     ASom    T    G        0      0        2 
  14  chr14_4662699     HCab    T    G        1      2        2 
  14  chr14_4662699     HPrz    T    G        1      2        2 
  14  chr14_4662699     ZBoe    T    G        0      0        2 
  14  chr14_4662699     ZGre    T    G        0      0        2 
  14  chr14_4662699     ZHar    T    G        0      0        2 
  14  chr14_4662699   Sample    T    G        0      0        2 
  14  chr14_4689339     AAsi    C    A        0      0        2 
  14  chr14_4689339     AKia    C    A        0      0        2 
  14  chr14_4689339     AOna    C    A        0      0        2 
  14  chr14_4689339     ASom    C    A        0      0        2 
  14  chr14_4689339     HCab    C    A        0      0        2 
  14  chr14_4689339     HPrz    C    A        0      0        2 
  14  chr14_4689339     ZBoe    C    A        0      0        2 
  14  chr14_4689339     ZGre    C    A        0      0        2 
  14  chr14_4689339     ZHar    C    A        1      2        2 
  14  chr14_4689339   Sample    C    A        0      0        2 
  14  chr14_4708429     AAsi    G    C        0      0        2 
  14  chr14_4708429     AKia    G    C        0      0        2 
  14  chr14_4708429     AOna    G    C        0      0        2 
  14  chr14_4708429     ASom    G    C        0      0        2 
  14  chr14_4708429     HCab    G    C        1      2        2 
  14  chr14_4708429     HPrz    G    C        1      2        2 
  14  chr14_4708429     ZBoe    G    C        0      0        2 
  14  chr14_4708429     ZGre    G    C        0      0        2 
  14  chr14_4708429     ZHar    G    C        0      0        2 
  14  chr14_4708429   Sample    G    C        0      0        2 
  14  chr14_4715216     AAsi    G    C        0      0        2 
  14  chr14_4715216     AKia    G    C        0      0        2 
  14  chr14_4715216     AOna    G    C        0      0        2 
  14  chr14_4715216     ASom    G    C        0      0        2 
  14  chr14_4715216     HCab    G    C        0      0        2 
  14  chr14_4715216     HPrz    G    C        0      0        2 
  14  chr14_4715216     ZBoe    G    C        0      0        2 
  14  chr14_4715216     ZGre    G    C      0.5      1        2 
  14  chr14_4715216     ZHar    G    C        0      0        2 
  14  chr14_4715216   Sample    G    C        0      0        2 
  14  chr14_4720157     AAsi    A    T        0      0        2 
  14  chr14_4720157     AKia    A    T        0      0        2 
  14  chr14_4720157     AOna    A    T        0      0        2 
  14  chr14_4720157     ASom    A    T        0      0        2 
  14  chr14_4720157     HCab    A    T        0      0        2 
  14  chr14_4720157     HPrz    A    T        0      0        2 
  14  chr14_4720157     ZBoe    A    T        0      0        2 
  14  chr14_4720157     ZGre    A    T        0      0        2 
  14  chr14_4720157     ZHar    A    T        1      2        2 
  14  chr14_4720157   Sample    A    T        0      0        2 
  14  chr14_4723795     AAsi    A    T        0      0        2 
  14  chr14_4723795     AKia    A    T        0      0        2 
  14  chr14_4723795     AOna    A    T        0      0        2 
  14  chr14_4723795     ASom    A    T        1      2        2 
  14  chr14_4723795     HCab    A    T        0      0        2 
  14  chr14_4723795     HPrz    A    T        0      0        2 
  14  chr14_4723795     ZBoe    A    T        0      0        2 
  14  chr14_4723795     ZGre    A    T        0      0        2 
  14  chr14_4723795     ZHar    A    T        0      0        2 
  14  chr14_4723795   Sample    A    T        0      0        2 
  14  chr14_4729724     AAsi    A    T        0      0        2 
  14  chr14_4729724     AKia    A    T        0      0        2 
  14  chr14_4729724     AOna    A    T        0      0        2 
  14  chr14_4729724     ASom    A    T        0      0        2 
  14  chr14_4729724     HCab    A    T        1      2        2 
  14  chr14_4729724     HPrz    A    T        1      2        2 
  14  chr14_4729724     ZBoe    A    T        0      0        2 
  14  chr14_4729724     ZGre    A    T        0      0        2 
  14  chr14_4729724     ZHar    A    T        0      0        2 
  14  chr14_4729724   Sample    A    T        0      0        2 
  14  chr14_4742929     AAsi    T    G        0      0        2 
  14  chr14_4742929     AKia    T    G        1      2        2 
  14  chr14_4742929     AOna    T    G        1      2        2 
  14  chr14_4742929     ASom    T    G        0      0        2 
  14  chr14_4742929     HCab    T    G        0      0        2 
  14  chr14_4742929     HPrz    T    G        0      0        2 
  14  chr14_4742929     ZBoe    T    G        0      0        2 
  14  chr14_4742929     ZGre    T    G        0      0        2 
  14  chr14_4742929     ZHar    T    G        0      0        2 
  14  chr14_4742929   Sample    T    G        0      0        2 
  14  chr14_4748697     AAsi    C    G        0      0        2 
  14  chr14_4748697     AKia    C    G        0      0        2 
  14  chr14_4748697     AOna    C    G        0      0        2 
  14  chr14_4748697     ASom    C    G        0      0        2 
  14  chr14_4748697     HCab    C    G        0      0        2 
  14  chr14_4748697     HPrz    C    G        0      0        2 
  14  chr14_4748697     ZBoe    C    G        0      0        2 
  14  chr14_4748697     ZGre    C    G        0      0        2 
  14  chr14_4748697     ZHar    C    G        1      2        2 
  14  chr14_4748697   Sample    C    G        0      0        2 
  14  chr14_4757536     AAsi    T    G        0      0        2 
  14  chr14_4757536     AKia    T    G        0      0        2 
  14  chr14_4757536     AOna    T    G        0      0        2 
  14  chr14_4757536     ASom    T    G        0      0        2 
  14  chr14_4757536     HCab    T    G        1      2        2 
  14  chr14_4757536     HPrz    T    G      0.5      1        2 
  14  chr14_4757536     ZBoe    T    G        0      0        2 
  14  chr14_4757536     ZGre    T    G        0      0        2 
  14  chr14_4757536     ZHar    T    G        0      0        2 
  14  chr14_4757536   Sample    T    G        0      0        2 
  14  chr14_4774098     AAsi    G    C        0      0        2 
  14  chr14_4774098     AKia    G    C        0      0        2 
  14  chr14_4774098     AOna    G    C        0      0        2 
  14  chr14_4774098     ASom    G    C        1      2        2 
  14  chr14_4774098     HCab    G    C        0      0        2 
  14  chr14_4774098     HPrz    G    C        0      0        2 
  14  chr14_4774098     ZBoe    G    C        0      0        2 
  14  chr14_4774098     ZGre    G    C        0      0        2 
  14  chr14_4774098     ZHar    G    C        0      0        2 
  14  chr14_4774098   Sample    G    C        0      0        2 
  14  chr14_4786021     AAsi    T    G        0      0        2 
  14  chr14_4786021     AKia    T    G        0      0        2 
  14  chr14_4786021     AOna    T    G        0      0        2 
  14  chr14_4786021     ASom    T    G        0      0        2 
  14  chr14_4786021     HCab    T    G        0      0        2 
  14  chr14_4786021     HPrz    T    G        0      0        2 
  14  chr14_4786021     ZBoe    T    G        0      0        2 
  14  chr14_4786021     ZGre    T    G      0.5      1        2 
  14  chr14_4786021     ZHar    T    G        0      0        2 
  14  chr14_4786021   Sample    T    G        0      0        2 
  14  chr14_4788400     AAsi    T    G        0      0        2 
  14  chr14_4788400     AKia    T    G        0      0        2 
  14  chr14_4788400     AOna    T    G        0      0        2 
  14  chr14_4788400     ASom    T    G        0      0        2 
  14  chr14_4788400     HCab    T    G        1      2        2 
  14  chr14_4788400     HPrz    T    G        1      2        2 
  14  chr14_4788400     ZBoe    T    G        0      0        2 
  14  chr14_4788400     ZGre    T    G        0      0        2 
  14  chr14_4788400     ZHar    T    G        0      0        2 
  14  chr14_4788400   Sample    T    G        0      0        2 
  14  chr14_4804849     AAsi    C    A        0      0        2 
  14  chr14_4804849     AKia    C    A        0      0        2 
  14  chr14_4804849     AOna    C    A        0      0        2 
  14  chr14_4804849     ASom    C    A        0      0        2 
  14  chr14_4804849     HCab    C    A      0.5      1        2 
  14  chr14_4804849     HPrz    C    A      0.5      1        2 
  14  chr14_4804849     ZBoe    C    A        0      0        2 
  14  chr14_4804849     ZGre    C    A        0      0        2 
  14  chr14_4804849     ZHar    C    A        0      0        2 
  14  chr14_4804849   Sample    C    A        0      0        2 
  14  chr14_4812946     AAsi    G    T        0      0        2 
  14  chr14_4812946     AKia    G    T        0      0        2 
  14  chr14_4812946     AOna    G    T        0      0        2 
  14  chr14_4812946     ASom    G    T        0      0        2 
  14  chr14_4812946     HCab    G    T      0.5      1        2 
  14  chr14_4812946     HPrz    G    T        0      0        2 
  14  chr14_4812946     ZBoe    G    T        0      0        2 
  14  chr14_4812946     ZGre    G    T        0      0        2 
  14  chr14_4812946     ZHar    G    T        0      0        2 
  14  chr14_4812946   Sample    G    T        0      0        2 
  14  chr14_4816186     AAsi    T    G        0      0        2 
  14  chr14_4816186     AKia    T    G        0      0        2 
  14  chr14_4816186     AOna    T    G        0      0        2 
  14  chr14_4816186     ASom    T    G        0      0        2 
  14  chr14_4816186     HCab    T    G        0      0        2 
  14  chr14_4816186     HPrz    T    G        0      0        2 
  14  chr14_4816186     ZBoe    T    G        0      0        2 
  14  chr14_4816186     ZGre    T    G        0      0        2 
  14  chr14_4816186     ZHar    T    G        1      2        2 
  14  chr14_4816186   Sample    T    G        0      0        2 
  14  chr14_4816342     AAsi    C    G        0      0        2 
  14  chr14_4816342     AKia    C    G        0      0        2 
  14  chr14_4816342     AOna    C    G        0      0        2 
  14  chr14_4816342     ASom    C    G        0      0        2 
  14  chr14_4816342     HCab    C    G        0      0        2 
  14  chr14_4816342     HPrz    C    G        0      0        2 
  14  chr14_4816342     ZBoe    C    G      0.5      1        2 
  14  chr14_4816342     ZGre    C    G        0      0        2 
  14  chr14_4816342     ZHar    C    G        0      0        2 
  14  chr14_4816342   Sample    C    G        0      0        2 
  14  chr14_4847049     AAsi    A    T      0.5      1        2 
  14  chr14_4847049     AKia    A    T        0      0        2 
  14  chr14_4847049     AOna    A    T        0      0        2 
  14  chr14_4847049     ASom    A    T      0.5      1        2 
  14  chr14_4847049     HCab    A    T        0      0        2 
  14  chr14_4847049     HPrz    A    T        0      0        2 
  14  chr14_4847049     ZBoe    A    T        0      0        2 
  14  chr14_4847049     ZGre    A    T        0      0        2 
  14  chr14_4847049     ZHar    A    T        0      0        2 
  14  chr14_4847049   Sample    A    T        0      0        2 
  14  chr14_4859640     AAsi    T    G        0      0        2 
  14  chr14_4859640     AKia    T    G        0      0        2 
  14  chr14_4859640     AOna    T    G        0      0        2 
  14  chr14_4859640     ASom    T    G        0      0        2 
  14  chr14_4859640     HCab    T    G        1      2        2 
  14  chr14_4859640     HPrz    T    G        1      2        2 
  14  chr14_4859640     ZBoe    T    G        0      0        2 
  14  chr14_4859640     ZGre    T    G        0      0        2 
  14  chr14_4859640     ZHar    T    G        0      0        2 
  14  chr14_4859640   Sample    T    G        0      0        2 
  14  chr14_4874541     AAsi    C    A        0      0        2 
  14  chr14_4874541     AKia    C    A        0      0        2 
  14  chr14_4874541     AOna    C    A        0      0        2 
  14  chr14_4874541     ASom    C    A        0      0        2 
  14  chr14_4874541     HCab    C    A        1      2        2 
  14  chr14_4874541     HPrz    C    A        1      2        2 
  14  chr14_4874541     ZBoe    C    A        0      0        2 
  14  chr14_4874541     ZGre    C    A        0      0        2 
  14  chr14_4874541     ZHar    C    A        0      0        2 
  14  chr14_4874541   Sample    C    A        0      0        2 
  14  chr14_4876666     AAsi    G    T        0      0        2 
  14  chr14_4876666     AKia    G    T        0      0        2 
  14  chr14_4876666     AOna    G    T        0      0        2 
  14  chr14_4876666     ASom    G    T        0      0        2 
  14  chr14_4876666     HCab    G    T        1      2        2 
  14  chr14_4876666     HPrz    G    T        1      2        2 
  14  chr14_4876666     ZBoe    G    T        0      0        2 
  14  chr14_4876666     ZGre    G    T        0      0        2 
  14  chr14_4876666     ZHar    G    T        0      0        2 
  14  chr14_4876666   Sample    G    T        0      0        2 
  14  chr14_4898496     AAsi    A    C        0      0        2 
  14  chr14_4898496     AKia    A    C        0      0        2 
  14  chr14_4898496     AOna    A    C        0      0        2 
  14  chr14_4898496     ASom    A    C        0      0        2 
  14  chr14_4898496     HCab    A    C        1      2        2 
  14  chr14_4898496     HPrz    A    C        1      2        2 
  14  chr14_4898496     ZBoe    A    C        0      0        2 
  14  chr14_4898496     ZGre    A    C        0      0        2 
  14  chr14_4898496     ZHar    A    C        0      0        2 
  14  chr14_4898496   Sample    A    C        0      0        2 
  14  chr14_4914436     AAsi    G    T        1      2        2 
  14  chr14_4914436     AKia    G    T        0      0        2 
  14  chr14_4914436     AOna    G    T        0      0        2 
  14  chr14_4914436     ASom    G    T        1      2        2 
  14  chr14_4914436     HCab    G    T        0      0        2 
  14  chr14_4914436     HPrz    G    T        0      0        2 
  14  chr14_4914436     ZBoe    G    T        0      0        2 
  14  chr14_4914436     ZGre    G    T        0      0        2 
  14  chr14_4914436     ZHar    G    T        0      0        2 
  14  chr14_4914436   Sample    G    T        1      2        2 
  14  chr14_4953918     AAsi    T    G        0      0        2 
  14  chr14_4953918     AKia    T    G        0      0        2 
  14  chr14_4953918     AOna    T    G        0      0        2 
  14  chr14_4953918     ASom    T    G        0      0        2 
  14  chr14_4953918     HCab    T    G        1      2        2 
  14  chr14_4953918     HPrz    T    G        1      2        2 
  14  chr14_4953918     ZBoe    T    G        0      0        2 
  14  chr14_4953918     ZGre    T    G        0      0        2 
  14  chr14_4953918     ZHar    T    G        0      0        2 
  14  chr14_4953918   Sample    T    G        0      0        2 
  14  chr14_4983817     AAsi    C    A        0      0        2 
  14  chr14_4983817     AKia    C    A        0      0        2 
  14  chr14_4983817     AOna    C    A        0      0        2 
  14  chr14_4983817     ASom    C    A        0      0        2 
  14  chr14_4983817     HCab    C    A        0      0        2 
  14  chr14_4983817     HPrz    C    A        0      0        2 
  14  chr14_4983817     ZBoe    C    A        0      0        2 
  14  chr14_4983817     ZGre    C    A      0.5      1        2 
  14  chr14_4983817     ZHar    C    A        0      0        2 
  14  chr14_4983817   Sample    C    A        0      0        2 
  14  chr14_5039325     AAsi    C    A        0      0        2 
  14  chr14_5039325     AKia    C    A        0      0        2 
  14  chr14_5039325     AOna    C    A        0      0        2 
  14  chr14_5039325     ASom    C    A        0      0        2 
  14  chr14_5039325     HCab    C    A        0      0        2 
  14  chr14_5039325     HPrz    C    A        0      0        2 
  14  chr14_5039325     ZBoe    C    A        0      0        2 
  14  chr14_5039325     ZGre    C    A        1      2        2 
  14  chr14_5039325     ZHar    C    A        0      0        2 
  14  chr14_5039325   Sample    C    A        0      0        2 
  14  chr14_5087872     AAsi    G    T        0      0        2 
  14  chr14_5087872     AKia    G    T        0      0        2 
  14  chr14_5087872     AOna    G    T        0      0        2 
  14  chr14_5087872     ASom    G    T        0      0        2 
  14  chr14_5087872     HCab    G    T        1      2        2 
  14  chr14_5087872     HPrz    G    T        1      2        2 
  14  chr14_5087872     ZBoe    G    T        0      0        2 
  14  chr14_5087872     ZGre    G    T        0      0        2 
  14  chr14_5087872     ZHar    G    T        0      0        2 
  14  chr14_5087872   Sample    G    T        0      0        2 
  14  chr14_5112519     AAsi    C    A        0      0        2 
  14  chr14_5112519     AKia    C    A        0      0        2 
  14  chr14_5112519     AOna    C    A        0      0        2 
  14  chr14_5112519     ASom    C    A        0      0        2 
  14  chr14_5112519     HCab    C    A        1      2        2 
  14  chr14_5112519     HPrz    C    A        1      2        2 
  14  chr14_5112519     ZBoe    C    A        0      0        2 
  14  chr14_5112519     ZGre    C    A        0      0        2 
  14  chr14_5112519     ZHar    C    A        0      0        2 
  14  chr14_5112519   Sample    C    A        0      0        2 
  14  chr14_5120790     AAsi    A    C        0      0        2 
  14  chr14_5120790     AKia    A    C        0      0        2 
  14  chr14_5120790     AOna    A    C        0      0        2 
  14  chr14_5120790     ASom    A    C        0      0        2 
  14  chr14_5120790     HCab    A    C        1      2        2 
  14  chr14_5120790     HPrz    A    C        1      2        2 
  14  chr14_5120790     ZBoe    A    C        0      0        2 
  14  chr14_5120790     ZGre    A    C        0      0        2 
  14  chr14_5120790     ZHar    A    C        0      0        2 
  14  chr14_5120790   Sample    A    C        0      0        2 
  14  chr14_5126380     AAsi    A    C        0      0        2 
  14  chr14_5126380     AKia    A    C        0      0        2 
  14  chr14_5126380     AOna    A    C        0      0        2 
  14  chr14_5126380     ASom    A    C        0      0        2 
  14  chr14_5126380     HCab    A    C        1      2        2 
  14  chr14_5126380     HPrz    A    C        1      2        2 
  14  chr14_5126380     ZBoe    A    C        0      0        2 
  14  chr14_5126380     ZGre    A    C        0      0        2 
  14  chr14_5126380     ZHar    A    C        0      0        2 
  14  chr14_5126380   Sample    A    C        0      0        2 
  14  chr14_5143219     AAsi    A    C        0      0        2 
  14  chr14_5143219     AKia    A    C        0      0        2 
  14  chr14_5143219     AOna    A    C        0      0        2 
  14  chr14_5143219     ASom    A    C        0      0        2 
  14  chr14_5143219     HCab    A    C        0      0        2 
  14  chr14_5143219     HPrz    A    C        0      0        2 
  14  chr14_5143219     ZBoe    A    C        1      2        2 
  14  chr14_5143219     ZGre    A    C        0      0        2 
  14  chr14_5143219     ZHar    A    C        0      0        2 
  14  chr14_5143219   Sample    A    C        0      0        2 
  14  chr14_5179441     AAsi    T    G        1      2        2 
  14  chr14_5179441     AKia    T    G        0      0        2 
  14  chr14_5179441     AOna    T    G        0      0        2 
  14  chr14_5179441     ASom    T    G        1      2        2 
  14  chr14_5179441     HCab    T    G        0      0        2 
  14  chr14_5179441     HPrz    T    G        0      0        2 
  14  chr14_5179441     ZBoe    T    G        0      0        2 
  14  chr14_5179441     ZGre    T    G        0      0        2 
  14  chr14_5179441     ZHar    T    G        0      0        2 
  14  chr14_5179441   Sample    T    G        1      2        2 
  14  chr14_5186831     AAsi    G    C        0      0        2 
  14  chr14_5186831     AKia    G    C        0      0        2 
  14  chr14_5186831     AOna    G    C        0      0        2 
  14  chr14_5186831     ASom    G    C        0      0        2 
  14  chr14_5186831     HCab    G    C        0      0        2 
  14  chr14_5186831     HPrz    G    C        0      0        2 
  14  chr14_5186831     ZBoe    G    C        0      0        2 
  14  chr14_5186831     ZGre    G    C        0      0        2 
  14  chr14_5186831     ZHar    G    C        1      2        2 
  14  chr14_5186831   Sample    G    C        0      0        2 
  14  chr14_5187329     AAsi    C    G        0      0        2 
  14  chr14_5187329     AKia    C    G        0      0        2 
  14  chr14_5187329     AOna    C    G        0      0        2 
  14  chr14_5187329     ASom    C    G        0      0        2 
  14  chr14_5187329     HCab    C    G        0      0        2 
  14  chr14_5187329     HPrz    C    G        0      0        2 
  14  chr14_5187329     ZBoe    C    G        0      0        2 
  14  chr14_5187329     ZGre    C    G        1      2        2 
  14  chr14_5187329     ZHar    C    G        0      0        2 
  14  chr14_5187329   Sample    C    G        0      0        2 
  14  chr14_5219930     AAsi    G    C        1      2        2 
  14  chr14_5219930     AKia    G    C        0      0        2 
  14  chr14_5219930     AOna    G    C        0      0        2 
  14  chr14_5219930     ASom    G    C      0.5      1        2 
  14  chr14_5219930     HCab    G    C        0      0        2 
  14  chr14_5219930     HPrz    G    C        0      0        2 
  14  chr14_5219930     ZBoe    G    C        0      0        2 
  14  chr14_5219930     ZGre    G    C        0      0        2 
  14  chr14_5219930     ZHar    G    C        0      0        2 
  14  chr14_5219930   Sample    G    C        1      2        2 
  14  chr14_5226178     AAsi    T    A        0      0        2 
  14  chr14_5226178     AKia    T    A        0      0        2 
  14  chr14_5226178     AOna    T    A        0      0        2 
  14  chr14_5226178     ASom    T    A        0      0        2 
  14  chr14_5226178     HCab    T    A        0      0        2 
  14  chr14_5226178     HPrz    T    A        0      0        2 
  14  chr14_5226178     ZBoe    T    A        0      0        2 
  14  chr14_5226178     ZGre    T    A        0      0        2 
  14  chr14_5226178     ZHar    T    A        1      2        2 
  14  chr14_5226178   Sample    T    A        0      0        2 
  14  chr14_5276017     AAsi    A    C        1      2        2 
  14  chr14_5276017     AKia    A    C        0      0        2 
  14  chr14_5276017     AOna    A    C        0      0        2 
  14  chr14_5276017     ASom    A    C        1      2        2 
  14  chr14_5276017     HCab    A    C        0      0        2 
  14  chr14_5276017     HPrz    A    C        0      0        2 
  14  chr14_5276017     ZBoe    A    C        0      0        2 
  14  chr14_5276017     ZGre    A    C        0      0        2 
  14  chr14_5276017     ZHar    A    C        0      0        2 
  14  chr14_5276017   Sample    A    C        0      0        2 
  14  chr14_5299531     AAsi    C    G        0      0        2 
  14  chr14_5299531     AKia    C    G        0      0        2 
  14  chr14_5299531     AOna    C    G        0      0        2 
  14  chr14_5299531     ASom    C    G        0      0        2 
  14  chr14_5299531     HCab    C    G      0.5      1        2 
  14  chr14_5299531     HPrz    C    G        1      2        2 
  14  chr14_5299531     ZBoe    C    G        0      0        2 
  14  chr14_5299531     ZGre    C    G        0      0        2 
  14  chr14_5299531     ZHar    C    G        0      0        2 
  14  chr14_5299531   Sample    C    G        0      0        2 
  14  chr14_5320483     AAsi    C    A        0      0        2 
  14  chr14_5320483     AKia    C    A        0      0        2 
  14  chr14_5320483     AOna    C    A        0      0        2 
  14  chr14_5320483     ASom    C    A        0      0        2 
  14  chr14_5320483     HCab    C    A        1      2        2 
  14  chr14_5320483     HPrz    C    A        1      2        2 
  14  chr14_5320483     ZBoe    C    A        0      0        2 
  14  chr14_5320483     ZGre    C    A        0      0        2 
  14  chr14_5320483     ZHar    C    A        0      0        2 
  14  chr14_5320483   Sample    C    A        0      0        2 
  14  chr14_5331346     AAsi    A    T        0      0        2 
  14  chr14_5331346     AKia    A    T        1      2        2 
  14  chr14_5331346     AOna    A    T        1      2        2 
  14  chr14_5331346     ASom    A    T        0      0        2 
  14  chr14_5331346     HCab    A    T        0      0        2 
  14  chr14_5331346     HPrz    A    T        0      0        2 
  14  chr14_5331346     ZBoe    A    T        0      0        2 
  14  chr14_5331346     ZGre    A    T        0      0        2 
  14  chr14_5331346     ZHar    A    T        0      0        2 
  14  chr14_5331346   Sample    A    T        0      0        2 
  14  chr14_5352810     AAsi    G    C        0      0        2 
  14  chr14_5352810     AKia    G    C        0      0        2 
  14  chr14_5352810     AOna    G    C        0      0        2 
  14  chr14_5352810     ASom    G    C        0      0        2 
  14  chr14_5352810     HCab    G    C        1      2        2 
  14  chr14_5352810     HPrz    G    C        1      2        2 
  14  chr14_5352810     ZBoe    G    C        0      0        2 
  14  chr14_5352810     ZGre    G    C        0      0        2 
  14  chr14_5352810     ZHar    G    C        0      0        2 
  14  chr14_5352810   Sample    G    C        0      0        2 
  14  chr14_5363425     AAsi    G    T        0      0        2 
  14  chr14_5363425     AKia    G    T        0      0        2 
  14  chr14_5363425     AOna    G    T        1      2        2 
  14  chr14_5363425     ASom    G    T        0      0        2 
  14  chr14_5363425     HCab    G    T        0      0        2 
  14  chr14_5363425     HPrz    G    T        0      0        2 
  14  chr14_5363425     ZBoe    G    T        0      0        2 
  14  chr14_5363425     ZGre    G    T        0      0        2 
  14  chr14_5363425     ZHar    G    T        0      0        2 
  14  chr14_5363425   Sample    G    T        0      0        2 
  14  chr14_5363717     AAsi    A    C        1      2        2 
  14  chr14_5363717     AKia    A    C        0      0        2 
  14  chr14_5363717     AOna    A    C        0      0        2 
  14  chr14_5363717     ASom    A    C        0      0        2 
  14  chr14_5363717     HCab    A    C        0      0        2 
  14  chr14_5363717     HPrz    A    C        0      0        2 
  14  chr14_5363717     ZBoe    A    C        0      0        2 
  14  chr14_5363717     ZGre    A    C        0      0        2 
  14  chr14_5363717     ZHar    A    C        0      0        2 
  14  chr14_5363717   Sample    A    C        0      0        2 
  14  chr14_5370268     AAsi    A    C        0      0        2 
  14  chr14_5370268     AKia    A    C        0      0        2 
  14  chr14_5370268     AOna    A    C        0      0        2 
  14  chr14_5370268     ASom    A    C        0      0        2 
  14  chr14_5370268     HCab    A    C        1      2        2 
  14  chr14_5370268     HPrz    A    C        1      2        2 
  14  chr14_5370268     ZBoe    A    C        0      0        2 
  14  chr14_5370268     ZGre    A    C        0      0        2 
  14  chr14_5370268     ZHar    A    C        0      0        2 
  14  chr14_5370268   Sample    A    C        0      0        2 
  14  chr14_5370763     AAsi    A    T        0      0        2 
  14  chr14_5370763     AKia    A    T        0      0        2 
  14  chr14_5370763     AOna    A    T        0      0        2 
  14  chr14_5370763     ASom    A    T        0      0        2 
  14  chr14_5370763     HCab    A    T        0      0        2 
  14  chr14_5370763     HPrz    A    T        0      0        2 
  14  chr14_5370763     ZBoe    A    T      0.5      1        2 
  14  chr14_5370763     ZGre    A    T        0      0        2 
  14  chr14_5370763     ZHar    A    T        0      0        2 
  14  chr14_5370763   Sample    A    T        0      0        2 
  14  chr14_5379470     AAsi    T    G        0      0        2 
  14  chr14_5379470     AKia    T    G        0      0        2 
  14  chr14_5379470     AOna    T    G        0      0        2 
  14  chr14_5379470     ASom    T    G        0      0        2 
  14  chr14_5379470     HCab    T    G        0      0        2 
  14  chr14_5379470     HPrz    T    G        0      0        2 
  14  chr14_5379470     ZBoe    T    G        0      0        2 
  14  chr14_5379470     ZGre    T    G        1      2        2 
  14  chr14_5379470     ZHar    T    G        0      0        2 
  14  chr14_5379470   Sample    T    G        0      0        2 
  14  chr14_5384522     AAsi    A    C        0      0        2 
  14  chr14_5384522     AKia    A    C        0      0        2 
  14  chr14_5384522     AOna    A    C        0      0        2 
  14  chr14_5384522     ASom    A    C        0      0        2 
  14  chr14_5384522     HCab    A    C        0      0        2 
  14  chr14_5384522     HPrz    A    C        0      0        2 
  14  chr14_5384522     ZBoe    A    C        0      0        2 
  14  chr14_5384522     ZGre    A    C        1      2        2 
  14  chr14_5384522     ZHar    A    C        0      0        2 
  14  chr14_5384522   Sample    A    C        0      0        2 
  14  chr14_5398167     AAsi    G    C        0      0        2 
  14  chr14_5398167     AKia    G    C        0      0        2 
  14  chr14_5398167     AOna    G    C        0      0        2 
  14  chr14_5398167     ASom    G    C        0      0        2 
  14  chr14_5398167     HCab    G    C        0      0        2 
  14  chr14_5398167     HPrz    G    C        0      0        2 
  14  chr14_5398167     ZBoe    G    C        0      0        2 
  14  chr14_5398167     ZGre    G    C        0      0        2 
  14  chr14_5398167     ZHar    G    C        1      2        2 
  14  chr14_5398167   Sample    G    C        0      0        2 
  14  chr14_5399632     AAsi    T    G        0      0        2 
  14  chr14_5399632     AKia    T    G        0      0        2 
  14  chr14_5399632     AOna    T    G        0      0        2 
  14  chr14_5399632     ASom    T    G        0      0        2 
  14  chr14_5399632     HCab    T    G        0      0        2 
  14  chr14_5399632     HPrz    T    G        0      0        2 
  14  chr14_5399632     ZBoe    T    G        0      0        2 
  14  chr14_5399632     ZGre    T    G        0      0        2 
  14  chr14_5399632     ZHar    T    G        1      2        2 
  14  chr14_5399632   Sample    T    G        0      0        2 
  14  chr14_5407316     AAsi    C    A        0      0        2 
  14  chr14_5407316     AKia    C    A        0      0        2 
  14  chr14_5407316     AOna    C    A        0      0        2 
  14  chr14_5407316     ASom    C    A        1      2        2 
  14  chr14_5407316     HCab    C    A        0      0        2 
  14  chr14_5407316     HPrz    C    A        0      0        2 
  14  chr14_5407316     ZBoe    C    A        0      0        2 
  14  chr14_5407316     ZGre    C    A        0      0        2 
  14  chr14_5407316     ZHar    C    A        0      0        2 
  14  chr14_5407316   Sample    C    A        0      0        2 
  14  chr14_5442098     AAsi    C    G        0      0        2 
  14  chr14_5442098     AKia    C    G        0      0        2 
  14  chr14_5442098     AOna    C    G        0      0        2 
  14  chr14_5442098     ASom    C    G        0      0        2 
  14  chr14_5442098     HCab    C    G      0.5      1        2 
  14  chr14_5442098     HPrz    C    G      0.5      1        2 
  14  chr14_5442098     ZBoe    C    G        0      0        2 
  14  chr14_5442098     ZGre    C    G        0      0        2 
  14  chr14_5442098     ZHar    C    G        0      0        2 
  14  chr14_5442098   Sample    C    G        0      0        2 
  14  chr14_5470396     AAsi    G    T        0      0        2 
  14  chr14_5470396     AKia    G    T        0      0        2 
  14  chr14_5470396     AOna    G    T        0      0        2 
  14  chr14_5470396     ASom    G    T        0      0        2 
  14  chr14_5470396     HCab    G    T        1      2        2 
  14  chr14_5470396     HPrz    G    T        1      2        2 
  14  chr14_5470396     ZBoe    G    T        0      0        2 
  14  chr14_5470396     ZGre    G    T        0      0        2 
  14  chr14_5470396     ZHar    G    T        0      0        2 
  14  chr14_5470396   Sample    G    T        0      0        2 
  14  chr14_5479041     AAsi    C    A        0      0        2 
  14  chr14_5479041     AKia    C    A        0      0        2 
  14  chr14_5479041     AOna    C    A        0      0        2 
  14  chr14_5479041     ASom    C    A        0      0        2 
  14  chr14_5479041     HCab    C    A      0.5      1        2 
  14  chr14_5479041     HPrz    C    A      0.5      1        2 
  14  chr14_5479041     ZBoe    C    A        0      0        2 
  14  chr14_5479041     ZGre    C    A        0      0        2 
  14  chr14_5479041     ZHar    C    A        0      0        2 
  14  chr14_5479041   Sample    C    A        0      0        2 
  14  chr14_5489915     AAsi    G    C        0      0        2 
  14  chr14_5489915     AKia    G    C        1      2        2 
  14  chr14_5489915     AOna    G    C        1      2        2 
  14  chr14_5489915     ASom    G    C        0      0        2 
  14  chr14_5489915     HCab    G    C        0      0        2 
  14  chr14_5489915     HPrz    G    C        0      0        2 
  14  chr14_5489915     ZBoe    G    C        0      0        2 
  14  chr14_5489915     ZGre    G    C        0      0        2 
  14  chr14_5489915     ZHar    G    C        0      0        2 
  14  chr14_5489915   Sample    G    C        0      0        2 
  14  chr14_5494501     AAsi    G    C        0      0        2 
  14  chr14_5494501     AKia    G    C        0      0        2 
  14  chr14_5494501     AOna    G    C        0      0        2 
  14  chr14_5494501     ASom    G    C        0      0        2 
  14  chr14_5494501     HCab    G    C        1      2        2 
  14  chr14_5494501     HPrz    G    C        1      2        2 
  14  chr14_5494501     ZBoe    G    C        0      0        2 
  14  chr14_5494501     ZGre    G    C        0      0        2 
  14  chr14_5494501     ZHar    G    C        0      0        2 
  14  chr14_5494501   Sample    G    C        0      0        2 
  14  chr14_5520048     AAsi    T    A        0      0        2 
  14  chr14_5520048     AKia    T    A        0      0        2 
  14  chr14_5520048     AOna    T    A        0      0        2 
  14  chr14_5520048     ASom    T    A        0      0        2 
  14  chr14_5520048     HCab    T    A        0      0        2 
  14  chr14_5520048     HPrz    T    A        0      0        2 
  14  chr14_5520048     ZBoe    T    A      0.5      1        2 
  14  chr14_5520048     ZGre    T    A        0      0        2 
  14  chr14_5520048     ZHar    T    A        0      0        2 
  14  chr14_5520048   Sample    T    A        0      0        2 
  14  chr14_5544783     AAsi    G    C        1      2        2 
  14  chr14_5544783     AKia    G    C        1      2        2 
  14  chr14_5544783     AOna    G    C        0      0        2 
  14  chr14_5544783     ASom    G    C        1      2        2 
  14  chr14_5544783     HCab    G    C        0      0        2 
  14  chr14_5544783     HPrz    G    C        0      0        2 
  14  chr14_5544783     ZBoe    G    C        0      0        2 
  14  chr14_5544783     ZGre    G    C        0      0        2 
  14  chr14_5544783     ZHar    G    C        0      0        2 
  14  chr14_5544783   Sample    G    C        1      2        2 
  14  chr14_5546312     AAsi    C    A        0      0        2 
  14  chr14_5546312     AKia    C    A        0      0        2 
  14  chr14_5546312     AOna    C    A        0      0        2 
  14  chr14_5546312     ASom    C    A        0      0        2 
  14  chr14_5546312     HCab    C    A      0.5      1        2 
  14  chr14_5546312     HPrz    C    A        0      0        2 
  14  chr14_5546312     ZBoe    C    A        0      0        2 
  14  chr14_5546312     ZGre    C    A        0      0        2 
  14  chr14_5546312     ZHar    C    A        0      0        2 
  14  chr14_5546312   Sample    C    A        0      0        2 
  14  chr14_5577017     AAsi    C    A        0      0        2 
  14  chr14_5577017     AKia    C    A        0      0        2 
  14  chr14_5577017     AOna    C    A        0      0        2 
  14  chr14_5577017     ASom    C    A        0      0        2 
  14  chr14_5577017     HCab    C    A        0      0        2 
  14  chr14_5577017     HPrz    C    A        0      0        2 
  14  chr14_5577017     ZBoe    C    A        0      0        2 
  14  chr14_5577017     ZGre    C    A        0      0        2 
  14  chr14_5577017     ZHar    C    A        1      2        2 
  14  chr14_5577017   Sample    C    A        0      0        2 
  14  chr14_5583384     AAsi    A    C        0      0        2 
  14  chr14_5583384     AKia    A    C        0      0        2 
  14  chr14_5583384     AOna    A    C        0      0        2 
  14  chr14_5583384     ASom    A    C        0      0        2 
  14  chr14_5583384     HCab    A    C        0      0        2 
  14  chr14_5583384     HPrz    A    C        0      0        2 
  14  chr14_5583384     ZBoe    A    C        1      2        2 
  14  chr14_5583384     ZGre    A    C        0      0        2 
  14  chr14_5583384     ZHar    A    C        1      2        2 
  14  chr14_5583384   Sample    A    C        0      0        2 
  14  chr14_5585049     AAsi    G    T        0      0        2 
  14  chr14_5585049     AKia    G    T        0      0        2 
  14  chr14_5585049     AOna    G    T        0      0        2 
  14  chr14_5585049     ASom    G    T        0      0        2 
  14  chr14_5585049     HCab    G    T        1      2        2 
  14  chr14_5585049     HPrz    G    T        1      2        2 
  14  chr14_5585049     ZBoe    G    T        0      0        2 
  14  chr14_5585049     ZGre    G    T        0      0        2 
  14  chr14_5585049     ZHar    G    T        0      0        2 
  14  chr14_5585049   Sample    G    T        0      0        2 
  14  chr14_5585493     AAsi    T    A        0      0        2 
  14  chr14_5585493     AKia    T    A        0      0        2 
  14  chr14_5585493     AOna    T    A        0      0        2 
  14  chr14_5585493     ASom    T    A        0      0        2 
  14  chr14_5585493     HCab    T    A        0      0        2 
  14  chr14_5585493     HPrz    T    A        0      0        2 
  14  chr14_5585493     ZBoe    T    A      0.5      1        2 
  14  chr14_5585493     ZGre    T    A        0      0        2 
  14  chr14_5585493     ZHar    T    A        0      0        2 
  14  chr14_5585493   Sample    T    A        0      0        2 
  14  chr14_5597168     AAsi    C    G        0      0        2 
  14  chr14_5597168     AKia    C    G        0      0        2 
  14  chr14_5597168     AOna    C    G        0      0        2 
  14  chr14_5597168     ASom    C    G        0      0        2 
  14  chr14_5597168     HCab    C    G        0      0        2 
  14  chr14_5597168     HPrz    C    G        0      0        2 
  14  chr14_5597168     ZBoe    C    G      0.5      1        2 
  14  chr14_5597168     ZGre    C    G        0      0        2 
  14  chr14_5597168     ZHar    C    G        0      0        2 
  14  chr14_5597168   Sample    C    G        0      0        2 
  14  chr14_5599341     AAsi    G    C        0      0        2 
  14  chr14_5599341     AKia    G    C        0      0        2 
  14  chr14_5599341     AOna    G    C        0      0        2 
  14  chr14_5599341     ASom    G    C        0      0        2 
  14  chr14_5599341     HCab    G    C        0      0        2 
  14  chr14_5599341     HPrz    G    C        0      0        2 
  14  chr14_5599341     ZBoe    G    C        1      2        2 
  14  chr14_5599341     ZGre    G    C        1      2        2 
  14  chr14_5599341     ZHar    G    C        1      2        2 
  14  chr14_5599341   Sample    G    C        0      0        2 
  14  chr14_5604660     AAsi    C    A        0      0        2 
  14  chr14_5604660     AKia    C    A        0      0        2 
  14  chr14_5604660     AOna    C    A        0      0        2 
  14  chr14_5604660     ASom    C    A        0      0        2 
  14  chr14_5604660     HCab    C    A        1      2        2 
  14  chr14_5604660     HPrz    C    A        1      2        2 
  14  chr14_5604660     ZBoe    C    A        0      0        2 
  14  chr14_5604660     ZGre    C    A        0      0        2 
  14  chr14_5604660     ZHar    C    A        0      0        2 
  14  chr14_5604660   Sample    C    A        0      0        2 
  14  chr14_5637786     AAsi    A    T        0      0        2 
  14  chr14_5637786     AKia    A    T        0      0        2 
  14  chr14_5637786     AOna    A    T        0      0        2 
  14  chr14_5637786     ASom    A    T        0      0        2 
  14  chr14_5637786     HCab    A    T        1      2        2 
  14  chr14_5637786     HPrz    A    T        1      2        2 
  14  chr14_5637786     ZBoe    A    T        0      0        2 
  14  chr14_5637786     ZGre    A    T        0      0        2 
  14  chr14_5637786     ZHar    A    T        0      0        2 
  14  chr14_5637786   Sample    A    T        0      0        2 
  14  chr14_5642707     AAsi    G    T        0      0        2 
  14  chr14_5642707     AKia    G    T        0      0        2 
  14  chr14_5642707     AOna    G    T        0      0        2 
  14  chr14_5642707     ASom    G    T        0      0        2 
  14  chr14_5642707     HCab    G    T        0      0        2 
  14  chr14_5642707     HPrz    G    T        0      0        2 
  14  chr14_5642707     ZBoe    G    T        0      0        2 
  14  chr14_5642707     ZGre    G    T      0.5      1        2 
  14  chr14_5642707     ZHar    G    T        0      0        2 
  14  chr14_5642707   Sample    G    T        0      0        2 
  14  chr14_5644410     AAsi    G    T        0      0        2 
  14  chr14_5644410     AKia    G    T        0      0        2 
  14  chr14_5644410     AOna    G    T        0      0        2 
  14  chr14_5644410     ASom    G    T        0      0        2 
  14  chr14_5644410     HCab    G    T        0      0        2 
  14  chr14_5644410     HPrz    G    T        0      0        2 
  14  chr14_5644410     ZBoe    G    T        0      0        2 
  14  chr14_5644410     ZGre    G    T        0      0        2 
  14  chr14_5644410     ZHar    G    T        1      2        2 
  14  chr14_5644410   Sample    G    T        0      0        2 
  14  chr14_5648203     AAsi    C    G        0      0        2 
  14  chr14_5648203     AKia    C    G        0      0        2 
  14  chr14_5648203     AOna    C    G        0      0        2 
  14  chr14_5648203     ASom    C    G        0      0        2 
  14  chr14_5648203     HCab    C    G      0.5      1        2 
  14  chr14_5648203     HPrz    C    G        0      0        2 
  14  chr14_5648203     ZBoe    C    G        0      0        2 
  14  chr14_5648203     ZGre    C    G        0      0        2 
  14  chr14_5648203     ZHar    C    G        0      0        2 
  14  chr14_5648203   Sample    C    G        0      0        2 
  14  chr14_5660154     AAsi    G    C        0      0        2 
  14  chr14_5660154     AKia    G    C        0      0        2 
  14  chr14_5660154     AOna    G    C        0      0        2 
  14  chr14_5660154     ASom    G    C        0      0        2 
  14  chr14_5660154     HCab    G    C        0      0        2 
  14  chr14_5660154     HPrz    G    C        0      0        2 
  14  chr14_5660154     ZBoe    G    C        0      0        2 
  14  chr14_5660154     ZGre    G    C        0      0        2 
  14  chr14_5660154     ZHar    G    C        1      2        2 
  14  chr14_5660154   Sample    G    C        0      0        2 
  14  chr14_5669462     AAsi    C    A        0      0        2 
  14  chr14_5669462     AKia    C    A        1      2        2 
  14  chr14_5669462     AOna    C    A        1      2        2 
  14  chr14_5669462     ASom    C    A        0      0        2 
  14  chr14_5669462     HCab    C    A        0      0        2 
  14  chr14_5669462     HPrz    C    A        0      0        2 
  14  chr14_5669462     ZBoe    C    A        0      0        2 
  14  chr14_5669462     ZGre    C    A        0      0        2 
  14  chr14_5669462     ZHar    C    A        0      0        2 
  14  chr14_5669462   Sample    C    A        0      0        2 
  14  chr14_5675658     AAsi    T    A        0      0        2 
  14  chr14_5675658     AKia    T    A        1      2        2 
  14  chr14_5675658     AOna    T    A        1      2        2 
  14  chr14_5675658     ASom    T    A        0      0        2 
  14  chr14_5675658     HCab    T    A        0      0        2 
  14  chr14_5675658     HPrz    T    A        0      0        2 
  14  chr14_5675658     ZBoe    T    A        0      0        2 
  14  chr14_5675658     ZGre    T    A        0      0        2 
  14  chr14_5675658     ZHar    T    A        0      0        2 
  14  chr14_5675658   Sample    T    A        0      0        2 
  14  chr14_5685532     AAsi    T    G        0      0        2 
  14  chr14_5685532     AKia    T    G        0      0        2 
  14  chr14_5685532     AOna    T    G        0      0        2 
  14  chr14_5685532     ASom    T    G        0      0        2 
  14  chr14_5685532     HCab    T    G        0      0        2 
  14  chr14_5685532     HPrz    T    G        0      0        2 
  14  chr14_5685532     ZBoe    T    G        0      0        2 
  14  chr14_5685532     ZGre    T    G        0      0        2 
  14  chr14_5685532     ZHar    T    G        1      2        2 
  14  chr14_5685532   Sample    T    G        0      0        2 
  14  chr14_5772281     AAsi    C    G        0      0        2 
  14  chr14_5772281     AKia    C    G        0      0        2 
  14  chr14_5772281     AOna    C    G        0      0        2 
  14  chr14_5772281     ASom    C    G        0      0        2 
  14  chr14_5772281     HCab    C    G        0      0        2 
  14  chr14_5772281     HPrz    C    G        0      0        2 
  14  chr14_5772281     ZBoe    C    G        0      0        2 
  14  chr14_5772281     ZGre    C    G        0      0        2 
  14  chr14_5772281     ZHar    C    G        1      2        2 
  14  chr14_5772281   Sample    C    G        0      0        2 
  14  chr14_5783864     AAsi    C    G        0      0        2 
  14  chr14_5783864     AKia    C    G        0      0        2 
  14  chr14_5783864     AOna    C    G        0      0        2 
  14  chr14_5783864     ASom    C    G        0      0        2 
  14  chr14_5783864     HCab    C    G        0      0        2 
  14  chr14_5783864     HPrz    C    G        0      0        2 
  14  chr14_5783864     ZBoe    C    G        0      0        2 
  14  chr14_5783864     ZGre    C    G        0      0        2 
  14  chr14_5783864     ZHar    C    G        1      2        2 
  14  chr14_5783864   Sample    C    G        0      0        2 
  14  chr14_5791078     AAsi    G    T        1      2        2 
  14  chr14_5791078     AKia    G    T        0      0        2 
  14  chr14_5791078     AOna    G    T        0      0        2 
  14  chr14_5791078     ASom    G    T        1      2        2 
  14  chr14_5791078     HCab    G    T        0      0        2 
  14  chr14_5791078     HPrz    G    T        0      0        2 
  14  chr14_5791078     ZBoe    G    T        0      0        2 
  14  chr14_5791078     ZGre    G    T        0      0        2 
  14  chr14_5791078     ZHar    G    T        0      0        2 
  14  chr14_5791078   Sample    G    T        1      2        2 
  14  chr14_5886061     AAsi    C    A        0      0        2 
  14  chr14_5886061     AKia    C    A        0      0        2 
  14  chr14_5886061     AOna    C    A        0      0        2 
  14  chr14_5886061     ASom    C    A        0      0        2 
  14  chr14_5886061     HCab    C    A        1      2        2 
  14  chr14_5886061     HPrz    C    A        1      2        2 
  14  chr14_5886061     ZBoe    C    A        0      0        2 
  14  chr14_5886061     ZGre    C    A        0      0        2 
  14  chr14_5886061     ZHar    C    A        0      0        2 
  14  chr14_5886061   Sample    C    A        0      0        2 
  14  chr14_5894044     AAsi    C    A        1      2        2 
  14  chr14_5894044     AKia    C    A        0      0        2 
  14  chr14_5894044     AOna    C    A        0      0        2 
  14  chr14_5894044     ASom    C    A      0.5      1        2 
  14  chr14_5894044     HCab    C    A        0      0        2 
  14  chr14_5894044     HPrz    C    A        0      0        2 
  14  chr14_5894044     ZBoe    C    A        0      0        2 
  14  chr14_5894044     ZGre    C    A        0      0        2 
  14  chr14_5894044     ZHar    C    A        0      0        2 
  14  chr14_5894044   Sample    C    A        1      2        2 
  14  chr14_5917432     AAsi    C    G        0      0        2 
  14  chr14_5917432     AKia    C    G        0      0        2 
  14  chr14_5917432     AOna    C    G        0      0        2 
  14  chr14_5917432     ASom    C    G        0      0        2 
  14  chr14_5917432     HCab    C    G        1      2        2 
  14  chr14_5917432     HPrz    C    G        1      2        2 
  14  chr14_5917432     ZBoe    C    G        0      0        2 
  14  chr14_5917432     ZGre    C    G        0      0        2 
  14  chr14_5917432     ZHar    C    G        0      0        2 
  14  chr14_5917432   Sample    C    G        0      0        2 
  14  chr14_5941365     AAsi    T    G        0      0        2 
  14  chr14_5941365     AKia    T    G        0      0        2 
  14  chr14_5941365     AOna    T    G        0      0        2 
  14  chr14_5941365     ASom    T    G        0      0        2 
  14  chr14_5941365     HCab    T    G        0      0        2 
  14  chr14_5941365     HPrz    T    G        0      0        2 
  14  chr14_5941365     ZBoe    T    G        1      2        2 
  14  chr14_5941365     ZGre    T    G        0      0        2 
  14  chr14_5941365     ZHar    T    G        0      0        2 
  14  chr14_5941365   Sample    T    G        0      0        2 
  14  chr14_5955463     AAsi    G    T        0      0        2 
  14  chr14_5955463     AKia    G    T        0      0        2 
  14  chr14_5955463     AOna    G    T        0      0        2 
  14  chr14_5955463     ASom    G    T        0      0        2 
  14  chr14_5955463     HCab    G    T        1      2        2 
  14  chr14_5955463     HPrz    G    T        1      2        2 
  14  chr14_5955463     ZBoe    G    T        0      0        2 
  14  chr14_5955463     ZGre    G    T        0      0        2 
  14  chr14_5955463     ZHar    G    T        0      0        2 
  14  chr14_5955463   Sample    G    T        0      0        2 
  14  chr14_5965691     AAsi    A    C        0      0        2 
  14  chr14_5965691     AKia    A    C        0      0        2 
  14  chr14_5965691     AOna    A    C        0      0        2 
  14  chr14_5965691     ASom    A    C        0      0        2 
  14  chr14_5965691     HCab    A    C        1      2        2 
  14  chr14_5965691     HPrz    A    C        1      2        2 
  14  chr14_5965691     ZBoe    A    C        0      0        2 
  14  chr14_5965691     ZGre    A    C        0      0        2 
  14  chr14_5965691     ZHar    A    C        0      0        2 
  14  chr14_5965691   Sample    A    C        0      0        2 
  14  chr14_5966065     AAsi    A    T        1      2        2 
  14  chr14_5966065     AKia    A    T        0      0        2 
  14  chr14_5966065     AOna    A    T        0      0        2 
  14  chr14_5966065     ASom    A    T        0      0        2 
  14  chr14_5966065     HCab    A    T        0      0        2 
  14  chr14_5966065     HPrz    A    T        0      0        2 
  14  chr14_5966065     ZBoe    A    T        0      0        2 
  14  chr14_5966065     ZGre    A    T        0      0        2 
  14  chr14_5966065     ZHar    A    T        0      0        2 
  14  chr14_5966065   Sample    A    T        0      0        2 
  14  chr14_5970197     AAsi    C    A        0      0        2 
  14  chr14_5970197     AKia    C    A        0      0        2 
  14  chr14_5970197     AOna    C    A        0      0        2 
  14  chr14_5970197     ASom    C    A      0.5      1        2 
  14  chr14_5970197     HCab    C    A        0      0        2 
  14  chr14_5970197     HPrz    C    A        0      0        2 
  14  chr14_5970197     ZBoe    C    A        0      0        2 
  14  chr14_5970197     ZGre    C    A        0      0        2 
  14  chr14_5970197     ZHar    C    A        0      0        2 
  14  chr14_5970197   Sample    C    A        0      0        2 
  14  chr14_5992339     AAsi    G    T        0      0        2 
  14  chr14_5992339     AKia    G    T        0      0        2 
  14  chr14_5992339     AOna    G    T        0      0        2 
  14  chr14_5992339     ASom    G    T        0      0        2 
  14  chr14_5992339     HCab    G    T        1      2        2 
  14  chr14_5992339     HPrz    G    T        1      2        2 
  14  chr14_5992339     ZBoe    G    T        0      0        2 
  14  chr14_5992339     ZGre    G    T        0      0        2 
  14  chr14_5992339     ZHar    G    T        0      0        2 
  14  chr14_5992339   Sample    G    T        0      0        2 
  14  chr14_6002428     AAsi    G    C        0      0        2 
  14  chr14_6002428     AKia    G    C        1      2        2 
  14  chr14_6002428     AOna    G    C        0      0        2 
  14  chr14_6002428     ASom    G    C        0      0        2 
  14  chr14_6002428     HCab    G    C        0      0        2 
  14  chr14_6002428     HPrz    G    C        0      0        2 
  14  chr14_6002428     ZBoe    G    C        0      0        2 
  14  chr14_6002428     ZGre    G    C        0      0        2 
  14  chr14_6002428     ZHar    G    C        0      0        2 
  14  chr14_6002428   Sample    G    C        0      0        2 
  14  chr14_6016620     AAsi    C    G        0      0        2 
  14  chr14_6016620     AKia    C    G        0      0        2 
  14  chr14_6016620     AOna    C    G        0      0        2 
  14  chr14_6016620     ASom    C    G        0      0        2 
  14  chr14_6016620     HCab    C    G        0      0        2 
  14  chr14_6016620     HPrz    C    G        0      0        2 
  14  chr14_6016620     ZBoe    C    G      0.5      1        2 
  14  chr14_6016620     ZGre    C    G        0      0        2 
  14  chr14_6016620     ZHar    C    G        0      0        2 
  14  chr14_6016620   Sample    C    G        0      0        2 
  14  chr14_6060323     AAsi    T    G        0      0        2 
  14  chr14_6060323     AKia    T    G        0      0        2 
  14  chr14_6060323     AOna    T    G        0      0        2 
  14  chr14_6060323     ASom    T    G        0      0        2 
  14  chr14_6060323     HCab    T    G        0      0        2 
  14  chr14_6060323     HPrz    T    G        0      0        2 
  14  chr14_6060323     ZBoe    T    G        0      0        2 
  14  chr14_6060323     ZGre    T    G        0      0        2 
  14  chr14_6060323     ZHar    T    G        1      2        2 
  14  chr14_6060323   Sample    T    G        0      0        2 
  14  chr14_6066818     AAsi    T    G        0      0        2 
  14  chr14_6066818     AKia    T    G        0      0        2 
  14  chr14_6066818     AOna    T    G        0      0        2 
  14  chr14_6066818     ASom    T    G        0      0        2 
  14  chr14_6066818     HCab    T    G        0      0        2 
  14  chr14_6066818     HPrz    T    G        0      0        2 
  14  chr14_6066818     ZBoe    T    G        0      0        2 
  14  chr14_6066818     ZGre    T    G        1      2        2 
  14  chr14_6066818     ZHar    T    G        0      0        2 
  14  chr14_6066818   Sample    T    G        0      0        2 
  14  chr14_6072204     AAsi    T    A      0.5      1        2 
  14  chr14_6072204     AKia    T    A        0      0        2 
  14  chr14_6072204     AOna    T    A        0      0        2 
  14  chr14_6072204     ASom    T    A        0      0        2 
  14  chr14_6072204     HCab    T    A        0      0        2 
  14  chr14_6072204     HPrz    T    A        0      0        2 
  14  chr14_6072204     ZBoe    T    A        0      0        2 
  14  chr14_6072204     ZGre    T    A        0      0        2 
  14  chr14_6072204     ZHar    T    A        0      0        2 
  14  chr14_6072204   Sample    T    A        0      0        2 
  14  chr14_6078601     AAsi    C    G      0.5      1        2 
  14  chr14_6078601     AKia    C    G        0      0        2 
  14  chr14_6078601     AOna    C    G        0      0        2 
  14  chr14_6078601     ASom    C    G        0      0        2 
  14  chr14_6078601     HCab    C    G        0      0        2 
  14  chr14_6078601     HPrz    C    G        0      0        2 
  14  chr14_6078601     ZBoe    C    G        0      0        2 
  14  chr14_6078601     ZGre    C    G        0      0        2 
  14  chr14_6078601     ZHar    C    G        0      0        2 
  14  chr14_6078601   Sample    C    G        0      0        2 
  14  chr14_6085288     AAsi    A    C        0      0        2 
  14  chr14_6085288     AKia    A    C        0      0        2 
  14  chr14_6085288     AOna    A    C        0      0        2 
  14  chr14_6085288     ASom    A    C        0      0        2 
  14  chr14_6085288     HCab    A    C        0      0        2 
  14  chr14_6085288     HPrz    A    C        0      0        2 
  14  chr14_6085288     ZBoe    A    C        0      0        2 
  14  chr14_6085288     ZGre    A    C        0      0        2 
  14  chr14_6085288     ZHar    A    C        1      2        2 
  14  chr14_6085288   Sample    A    C        0      0        2 
  14  chr14_6102458     AAsi    T    A        0      0        2 
  14  chr14_6102458     AKia    T    A        0      0        2 
  14  chr14_6102458     AOna    T    A        0      0        2 
  14  chr14_6102458     ASom    T    A        0      0        2 
  14  chr14_6102458     HCab    T    A        0      0        2 
  14  chr14_6102458     HPrz    T    A        0      0        2 
  14  chr14_6102458     ZBoe    T    A        0      0        2 
  14  chr14_6102458     ZGre    T    A        0      0        2 
  14  chr14_6102458     ZHar    T    A        1      2        2 
  14  chr14_6102458   Sample    T    A        0      0        2 
  14  chr14_6109389     AAsi    A    C        0      0        2 
  14  chr14_6109389     AKia    A    C        0      0        2 
  14  chr14_6109389     AOna    A    C        0      0        2 
  14  chr14_6109389     ASom    A    C        0      0        2 
  14  chr14_6109389     HCab    A    C        0      0        2 
  14  chr14_6109389     HPrz    A    C        0      0        2 
  14  chr14_6109389     ZBoe    A    C        0      0        2 
  14  chr14_6109389     ZGre    A    C        0      0        2 
  14  chr14_6109389     ZHar    A    C        1      2        2 
  14  chr14_6109389   Sample    A    C        0      0        2 
  14  chr14_6112641     AAsi    G    T        0      0        2 
  14  chr14_6112641     AKia    G    T        0      0        2 
  14  chr14_6112641     AOna    G    T        0      0        2 
  14  chr14_6112641     ASom    G    T        0      0        2 
  14  chr14_6112641     HCab    G    T        0      0        2 
  14  chr14_6112641     HPrz    G    T        0      0        2 
  14  chr14_6112641     ZBoe    G    T        1      2        2 
  14  chr14_6112641     ZGre    G    T        0      0        2 
  14  chr14_6112641     ZHar    G    T        0      0        2 
  14  chr14_6112641   Sample    G    T        0      0        2 
  14  chr14_6125364     AAsi    G    T        0      0        2 
  14  chr14_6125364     AKia    G    T        0      0        2 
  14  chr14_6125364     AOna    G    T        0      0        2 
  14  chr14_6125364     ASom    G    T        0      0        2 
  14  chr14_6125364     HCab    G    T        0      0        2 
  14  chr14_6125364     HPrz    G    T        1      2        2 
  14  chr14_6125364     ZBoe    G    T        0      0        2 
  14  chr14_6125364     ZGre    G    T        0      0        2 
  14  chr14_6125364     ZHar    G    T        0      0        2 
  14  chr14_6125364   Sample    G    T        0      0        2 
  14  chr14_6141934     AAsi    A    C        0      0        2 
  14  chr14_6141934     AKia    A    C        0      0        2 
  14  chr14_6141934     AOna    A    C        0      0        2 
  14  chr14_6141934     ASom    A    C        0      0        2 
  14  chr14_6141934     HCab    A    C        1      2        2 
  14  chr14_6141934     HPrz    A    C        1      2        2 
  14  chr14_6141934     ZBoe    A    C        0      0        2 
  14  chr14_6141934     ZGre    A    C        0      0        2 
  14  chr14_6141934     ZHar    A    C        0      0        2 
  14  chr14_6141934   Sample    A    C        0      0        2 
  14  chr14_6144105     AAsi    C    G        0      0        2 
  14  chr14_6144105     AKia    C    G        0      0        2 
  14  chr14_6144105     AOna    C    G        0      0        2 
  14  chr14_6144105     ASom    C    G        0      0        2 
  14  chr14_6144105     HCab    C    G        0      0        2 
  14  chr14_6144105     HPrz    C    G        1      2        2 
  14  chr14_6144105     ZBoe    C    G        0      0        2 
  14  chr14_6144105     ZGre    C    G        0      0        2 
  14  chr14_6144105     ZHar    C    G        0      0        2 
  14  chr14_6144105   Sample    C    G        0      0        2 
  14  chr14_6150136     AAsi    C    A        0      0        2 
  14  chr14_6150136     AKia    C    A        0      0        2 
  14  chr14_6150136     AOna    C    A        0      0        2 
  14  chr14_6150136     ASom    C    A        0      0        2 
  14  chr14_6150136     HCab    C    A        1      2        2 
  14  chr14_6150136     HPrz    C    A        1      2        2 
  14  chr14_6150136     ZBoe    C    A        0      0        2 
  14  chr14_6150136     ZGre    C    A        0      0        2 
  14  chr14_6150136     ZHar    C    A        0      0        2 
  14  chr14_6150136   Sample    C    A        0      0        2 
  14  chr14_6154300     AAsi    T    G        0      0        2 
  14  chr14_6154300     AKia    T    G        0      0        2 
  14  chr14_6154300     AOna    T    G        0      0        2 
  14  chr14_6154300     ASom    T    G        0      0        2 
  14  chr14_6154300     HCab    T    G        0      0        2 
  14  chr14_6154300     HPrz    T    G        0      0        2 
  14  chr14_6154300     ZBoe    T    G      0.5      1        2 
  14  chr14_6154300     ZGre    T    G        0      0        2 
  14  chr14_6154300     ZHar    T    G        0      0        2 
  14  chr14_6154300   Sample    T    G        0      0        2 
  14  chr14_6157147     AAsi    C    A        0      0        2 
  14  chr14_6157147     AKia    C    A        0      0        2 
  14  chr14_6157147     AOna    C    A        0      0        2 
  14  chr14_6157147     ASom    C    A        0      0        2 
  14  chr14_6157147     HCab    C    A        0      0        2 
  14  chr14_6157147     HPrz    C    A        0      0        2 
  14  chr14_6157147     ZBoe    C    A        0      0        2 
  14  chr14_6157147     ZGre    C    A        0      0        2 
  14  chr14_6157147     ZHar    C    A        1      2        2 
  14  chr14_6157147   Sample    C    A        0      0        2 
  14  chr14_6173418     AAsi    T    G        0      0        2 
  14  chr14_6173418     AKia    T    G        0      0        2 
  14  chr14_6173418     AOna    T    G        0      0        2 
  14  chr14_6173418     ASom    T    G        0      0        2 
  14  chr14_6173418     HCab    T    G        0      0        2 
  14  chr14_6173418     HPrz    T    G        0      0        2 
  14  chr14_6173418     ZBoe    T    G        0      0        2 
  14  chr14_6173418     ZGre    T    G        0      0        2 
  14  chr14_6173418     ZHar    T    G      0.5      1        2 
  14  chr14_6173418   Sample    T    G        0      0        2 
  14  chr14_6178876     AAsi    T    A        0      0        2 
  14  chr14_6178876     AKia    T    A        0      0        2 
  14  chr14_6178876     AOna    T    A        0      0        2 
  14  chr14_6178876     ASom    T    A        0      0        2 
  14  chr14_6178876     HCab    T    A        0      0        2 
  14  chr14_6178876     HPrz    T    A        0      0        2 
  14  chr14_6178876     ZBoe    T    A      0.5      1        2 
  14  chr14_6178876     ZGre    T    A        0      0        2 
  14  chr14_6178876     ZHar    T    A        0      0        2 
  14  chr14_6178876   Sample    T    A        0      0        2 
  14  chr14_6186494     AAsi    A    C      0.5      1        2 
  14  chr14_6186494     AKia    A    C        0      0        2 
  14  chr14_6186494     AOna    A    C        0      0        2 
  14  chr14_6186494     ASom    A    C        0      0        2 
  14  chr14_6186494     HCab    A    C        0      0        2 
  14  chr14_6186494     HPrz    A    C        0      0        2 
  14  chr14_6186494     ZBoe    A    C        0      0        2 
  14  chr14_6186494     ZGre    A    C        0      0        2 
  14  chr14_6186494     ZHar    A    C        0      0        2 
  14  chr14_6186494   Sample    A    C        0      0        2 
  14  chr14_6199879     AAsi    G    T        0      0        2 
  14  chr14_6199879     AKia    G    T        0      0        2 
  14  chr14_6199879     AOna    G    T        0      0        2 
  14  chr14_6199879     ASom    G    T        0      0        2 
  14  chr14_6199879     HCab    G    T        1      2        2 
  14  chr14_6199879     HPrz    G    T        1      2        2 
  14  chr14_6199879     ZBoe    G    T        0      0        2 
  14  chr14_6199879     ZGre    G    T        0      0        2 
  14  chr14_6199879     ZHar    G    T        0      0        2 
  14  chr14_6199879   Sample    G    T        0      0        2 
  14  chr14_6212696     AAsi    T    G        0      0        2 
  14  chr14_6212696     AKia    T    G        0      0        2 
  14  chr14_6212696     AOna    T    G        0      0        2 
  14  chr14_6212696     ASom    T    G        0      0        2 
  14  chr14_6212696     HCab    T    G        1      2        2 
  14  chr14_6212696     HPrz    T    G        1      2        2 
  14  chr14_6212696     ZBoe    T    G        0      0        2 
  14  chr14_6212696     ZGre    T    G        0      0        2 
  14  chr14_6212696     ZHar    T    G        0      0        2 
  14  chr14_6212696   Sample    T    G        0      0        2 
  14  chr14_6217341     AAsi    C    A        0      0        2 
  14  chr14_6217341     AKia    C    A        0      0        2 
  14  chr14_6217341     AOna    C    A        0      0        2 
  14  chr14_6217341     ASom    C    A        0      0        2 
  14  chr14_6217341     HCab    C    A        1      2        2 
  14  chr14_6217341     HPrz    C    A        1      2        2 
  14  chr14_6217341     ZBoe    C    A        0      0        2 
  14  chr14_6217341     ZGre    C    A        0      0        2 
  14  chr14_6217341     ZHar    C    A        0      0        2 
  14  chr14_6217341   Sample    C    A        0      0        2 
  14  chr14_6225489     AAsi    G    T        0      0        2 
  14  chr14_6225489     AKia    G    T        1      2        2 
  14  chr14_6225489     AOna    G    T        1      2        2 
  14  chr14_6225489     ASom    G    T        0      0        2 
  14  chr14_6225489     HCab    G    T        0      0        2 
  14  chr14_6225489     HPrz    G    T        0      0        2 
  14  chr14_6225489     ZBoe    G    T        0      0        2 
  14  chr14_6225489     ZGre    G    T        0      0        2 
  14  chr14_6225489     ZHar    G    T        0      0        2 
  14  chr14_6225489   Sample    G    T        0      0        2 
  14  chr14_6226391     AAsi    T    G        0      0        2 
  14  chr14_6226391     AKia    T    G        0      0        2 
  14  chr14_6226391     AOna    T    G        0      0        2 
  14  chr14_6226391     ASom    T    G        0      0        2 
  14  chr14_6226391     HCab    T    G        0      0        2 
  14  chr14_6226391     HPrz    T    G        0      0        2 
  14  chr14_6226391     ZBoe    T    G        0      0        2 
  14  chr14_6226391     ZGre    T    G        1      2        2 
  14  chr14_6226391     ZHar    T    G        0      0        2 
  14  chr14_6226391   Sample    T    G        0      0        2 
  14  chr14_6237586     AAsi    C    A        1      2        2 
  14  chr14_6237586     AKia    C    A        0      0        2 
  14  chr14_6237586     AOna    C    A        0      0        2 
  14  chr14_6237586     ASom    C    A        1      2        2 
  14  chr14_6237586     HCab    C    A        0      0        2 
  14  chr14_6237586     HPrz    C    A        0      0        2 
  14  chr14_6237586     ZBoe    C    A        0      0        2 
  14  chr14_6237586     ZGre    C    A        0      0        2 
  14  chr14_6237586     ZHar    C    A        0      0        2 
  14  chr14_6237586   Sample    C    A        1      2        2 
  14  chr14_6239631     AAsi    G    T        0      0        2 
  14  chr14_6239631     AKia    G    T        0      0        2 
  14  chr14_6239631     AOna    G    T        0      0        2 
  14  chr14_6239631     ASom    G    T        0      0        2 
  14  chr14_6239631     HCab    G    T        0      0        2 
  14  chr14_6239631     HPrz    G    T        0      0        2 
  14  chr14_6239631     ZBoe    G    T        1      2        2 
  14  chr14_6239631     ZGre    G    T        1      2        2 
  14  chr14_6239631     ZHar    G    T        0      0        2 
  14  chr14_6239631   Sample    G    T        0      0        2 
  14  chr14_6246578     AAsi    A    C      0.5      1        2 
  14  chr14_6246578     AKia    A    C        0      0        2 
  14  chr14_6246578     AOna    A    C        0      0        2 
  14  chr14_6246578     ASom    A    C        0      0        2 
  14  chr14_6246578     HCab    A    C        0      0        2 
  14  chr14_6246578     HPrz    A    C        0      0        2 
  14  chr14_6246578     ZBoe    A    C        0      0        2 
  14  chr14_6246578     ZGre    A    C        0      0        2 
  14  chr14_6246578     ZHar    A    C        0      0        2 
  14  chr14_6246578   Sample    A    C        0      0        2 
  14  chr14_6258992     AAsi    C    G        0      0        2 
  14  chr14_6258992     AKia    C    G        0      0        2 
  14  chr14_6258992     AOna    C    G        0      0        2 
  14  chr14_6258992     ASom    C    G        0      0        2 
  14  chr14_6258992     HCab    C    G        0      0        2 
  14  chr14_6258992     HPrz    C    G        0      0        2 
  14  chr14_6258992     ZBoe    C    G        1      2        2 
  14  chr14_6258992     ZGre    C    G        0      0        2 
  14  chr14_6258992     ZHar    C    G        0      0        2 
  14  chr14_6258992   Sample    C    G        0      0        2 
  14  chr14_6262770     AAsi    T    G        0      0        2 
  14  chr14_6262770     AKia    T    G        0      0        2 
  14  chr14_6262770     AOna    T    G        0      0        2 
  14  chr14_6262770     ASom    T    G      0.5      1        2 
  14  chr14_6262770     HCab    T    G        0      0        2 
  14  chr14_6262770     HPrz    T    G        0      0        2 
  14  chr14_6262770     ZBoe    T    G        0      0        2 
  14  chr14_6262770     ZGre    T    G        0      0        2 
  14  chr14_6262770     ZHar    T    G        0      0        2 
  14  chr14_6262770   Sample    T    G        0      0        2 
  14  chr14_6273510     AAsi    G    T        0      0        2 
  14  chr14_6273510     AKia    G    T        0      0        2 
  14  chr14_6273510     AOna    G    T        0      0        2 
  14  chr14_6273510     ASom    G    T        0      0        2 
  14  chr14_6273510     HCab    G    T        1      2        2 
  14  chr14_6273510     HPrz    G    T        1      2        2 
  14  chr14_6273510     ZBoe    G    T        0      0        2 
  14  chr14_6273510     ZGre    G    T        0      0        2 
  14  chr14_6273510     ZHar    G    T        0      0        2 
  14  chr14_6273510   Sample    G    T        0      0        2 
  14  chr14_6275365     AAsi    G    C        0      0        2 
  14  chr14_6275365     AKia    G    C        0      0        2 
  14  chr14_6275365     AOna    G    C        0      0        2 
  14  chr14_6275365     ASom    G    C        0      0        2 
  14  chr14_6275365     HCab    G    C        0      0        2 
  14  chr14_6275365     HPrz    G    C        0      0        2 
  14  chr14_6275365     ZBoe    G    C        0      0        2 
  14  chr14_6275365     ZGre    G    C        1      2        2 
  14  chr14_6275365     ZHar    G    C        0      0        2 
  14  chr14_6275365   Sample    G    C        0      0        2 
  14  chr14_6286473     AAsi    T    G      0.5      1        2 
  14  chr14_6286473     AKia    T    G        0      0        2 
  14  chr14_6286473     AOna    T    G        0      0        2 
  14  chr14_6286473     ASom    T    G        0      0        2 
  14  chr14_6286473     HCab    T    G        0      0        2 
  14  chr14_6286473     HPrz    T    G        0      0        2 
  14  chr14_6286473     ZBoe    T    G        0      0        2 
  14  chr14_6286473     ZGre    T    G        0      0        2 
  14  chr14_6286473     ZHar    T    G        0      0        2 
  14  chr14_6286473   Sample    T    G        0      0        2 
  14  chr14_6302262     AAsi    A    T        1      2        2 
  14  chr14_6302262     AKia    A    T        0      0        2 
  14  chr14_6302262     AOna    A    T        0      0        2 
  14  chr14_6302262     ASom    A    T        1      2        2 
  14  chr14_6302262     HCab    A    T        0      0        2 
  14  chr14_6302262     HPrz    A    T        0      0        2 
  14  chr14_6302262     ZBoe    A    T        0      0        2 
  14  chr14_6302262     ZGre    A    T        0      0        2 
  14  chr14_6302262     ZHar    A    T        0      0        2 
  14  chr14_6302262   Sample    A    T        1      2        2 
  14  chr14_6353749     AAsi    A    C        0      0        2 
  14  chr14_6353749     AKia    A    C        1      2        2 
  14  chr14_6353749     AOna    A    C        0      0        2 
  14  chr14_6353749     ASom    A    C        0      0        2 
  14  chr14_6353749     HCab    A    C        0      0        2 
  14  chr14_6353749     HPrz    A    C        0      0        2 
  14  chr14_6353749     ZBoe    A    C        0      0        2 
  14  chr14_6353749     ZGre    A    C        0      0        2 
  14  chr14_6353749     ZHar    A    C        0      0        2 
  14  chr14_6353749   Sample    A    C        0      0        2 
  14  chr14_6355866     AAsi    T    G        0      0        2 
  14  chr14_6355866     AKia    T    G        0      0        2 
  14  chr14_6355866     AOna    T    G        0      0        2 
  14  chr14_6355866     ASom    T    G        0      0        2 
  14  chr14_6355866     HCab    T    G        0      0        2 
  14  chr14_6355866     HPrz    T    G        0      0        2 
  14  chr14_6355866     ZBoe    T    G        1      2        2 
  14  chr14_6355866     ZGre    T    G        1      2        2 
  14  chr14_6355866     ZHar    T    G        1      2        2 
  14  chr14_6355866   Sample    T    G        0      0        2 
  14  chr14_6356340     AAsi    C    A        0      0        2 
  14  chr14_6356340     AKia    C    A        0      0        2 
  14  chr14_6356340     AOna    C    A        0      0        2 
  14  chr14_6356340     ASom    C    A        0      0        2 
  14  chr14_6356340     HCab    C    A        0      0        2 
  14  chr14_6356340     HPrz    C    A        0      0        2 
  14  chr14_6356340     ZBoe    C    A        1      2        2 
  14  chr14_6356340     ZGre    C    A        1      2        2 
  14  chr14_6356340     ZHar    C    A        1      2        2 
  14  chr14_6356340   Sample    C    A        0      0        2 
  14  chr14_6358246     AAsi    C    G        0      0        2 
  14  chr14_6358246     AKia    C    G        1      2        2 
  14  chr14_6358246     AOna    C    G        0      0        2 
  14  chr14_6358246     ASom    C    G        0      0        2 
  14  chr14_6358246     HCab    C    G        0      0        2 
  14  chr14_6358246     HPrz    C    G        0      0        2 
  14  chr14_6358246     ZBoe    C    G        0      0        2 
  14  chr14_6358246     ZGre    C    G        0      0        2 
  14  chr14_6358246     ZHar    C    G        0      0        2 
  14  chr14_6358246   Sample    C    G        0      0        2 
  14  chr14_6361829     AAsi    A    C        0      0        2 
  14  chr14_6361829     AKia    A    C        0      0        2 
  14  chr14_6361829     AOna    A    C        0      0        2 
  14  chr14_6361829     ASom    A    C        0      0        2 
  14  chr14_6361829     HCab    A    C        0      0        2 
  14  chr14_6361829     HPrz    A    C        0      0        2 
  14  chr14_6361829     ZBoe    A    C        0      0        2 
  14  chr14_6361829     ZGre    A    C        1      2        2 
  14  chr14_6361829     ZHar    A    C        0      0        2 
  14  chr14_6361829   Sample    A    C        0      0        2 
  14  chr14_6368193     AAsi    C    G        0      0        2 
  14  chr14_6368193     AKia    C    G        0      0        2 
  14  chr14_6368193     AOna    C    G        0      0        2 
  14  chr14_6368193     ASom    C    G        0      0        2 
  14  chr14_6368193     HCab    C    G        0      0        2 
  14  chr14_6368193     HPrz    C    G        0      0        2 
  14  chr14_6368193     ZBoe    C    G        0      0        2 
  14  chr14_6368193     ZGre    C    G        0      0        2 
  14  chr14_6368193     ZHar    C    G        1      2        2 
  14  chr14_6368193   Sample    C    G        0      0        2 
  14  chr14_6395998     AAsi    T    G        0      0        2 
  14  chr14_6395998     AKia    T    G        0      0        2 
  14  chr14_6395998     AOna    T    G        0      0        2 
  14  chr14_6395998     ASom    T    G        0      0        2 
  14  chr14_6395998     HCab    T    G        1      2        2 
  14  chr14_6395998     HPrz    T    G        1      2        2 
  14  chr14_6395998     ZBoe    T    G        0      0        2 
  14  chr14_6395998     ZGre    T    G        0      0        2 
  14  chr14_6395998     ZHar    T    G        0      0        2 
  14  chr14_6395998   Sample    T    G        0      0        2 
  14  chr14_6421880     AAsi    C    G        0      0        2 
  14  chr14_6421880     AKia    C    G        0      0        2 
  14  chr14_6421880     AOna    C    G        0      0        2 
  14  chr14_6421880     ASom    C    G        0      0        2 
  14  chr14_6421880     HCab    C    G        1      2        2 
  14  chr14_6421880     HPrz    C    G        1      2        2 
  14  chr14_6421880     ZBoe    C    G        0      0        2 
  14  chr14_6421880     ZGre    C    G        0      0        2 
  14  chr14_6421880     ZHar    C    G        0      0        2 
  14  chr14_6421880   Sample    C    G        0      0        2 
  14  chr14_6454839     AAsi    C    A        0      0        2 
  14  chr14_6454839     AKia    C    A        0      0        2 
  14  chr14_6454839     AOna    C    A        1      2        2 
  14  chr14_6454839     ASom    C    A        0      0        2 
  14  chr14_6454839     HCab    C    A        0      0        2 
  14  chr14_6454839     HPrz    C    A        0      0        2 
  14  chr14_6454839     ZBoe    C    A        0      0        2 
  14  chr14_6454839     ZGre    C    A        0      0        2 
  14  chr14_6454839     ZHar    C    A        0      0        2 
  14  chr14_6454839   Sample    C    A        0      0        2 
  14  chr14_6471834     AAsi    C    G        0      0        2 
  14  chr14_6471834     AKia    C    G        0      0        2 
  14  chr14_6471834     AOna    C    G        0      0        2 
  14  chr14_6471834     ASom    C    G        0      0        2 
  14  chr14_6471834     HCab    C    G        0      0        2 
  14  chr14_6471834     HPrz    C    G        0      0        2 
  14  chr14_6471834     ZBoe    C    G        0      0        2 
  14  chr14_6471834     ZGre    C    G        1      2        2 
  14  chr14_6471834     ZHar    C    G        0      0        2 
  14  chr14_6471834   Sample    C    G        0      0        2 
  14  chr14_6491840     AAsi    A    T        0      0        2 
  14  chr14_6491840     AKia    A    T        0      0        2 
  14  chr14_6491840     AOna    A    T        1      2        2 
  14  chr14_6491840     ASom    A    T        0      0        2 
  14  chr14_6491840     HCab    A    T        0      0        2 
  14  chr14_6491840     HPrz    A    T        0      0        2 
  14  chr14_6491840     ZBoe    A    T        0      0        2 
  14  chr14_6491840     ZGre    A    T        0      0        2 
  14  chr14_6491840     ZHar    A    T        0      0        2 
  14  chr14_6491840   Sample    A    T        0      0        2 
  14  chr14_6494682     AAsi    T    A        0      0        2 
  14  chr14_6494682     AKia    T    A        0      0        2 
  14  chr14_6494682     AOna    T    A        0      0        2 
  14  chr14_6494682     ASom    T    A        0      0        2 
  14  chr14_6494682     HCab    T    A        1      2        2 
  14  chr14_6494682     HPrz    T    A        1      2        2 
  14  chr14_6494682     ZBoe    T    A        0      0        2 
  14  chr14_6494682     ZGre    T    A        0      0        2 
  14  chr14_6494682     ZHar    T    A        0      0        2 
  14  chr14_6494682   Sample    T    A        0      0        2 
  14  chr14_6507562     AAsi    A    T        0      0        2 
  14  chr14_6507562     AKia    A    T        0      0        2 
  14  chr14_6507562     AOna    A    T        0      0        2 
  14  chr14_6507562     ASom    A    T      0.5      1        2 
  14  chr14_6507562     HCab    A    T        0      0        2 
  14  chr14_6507562     HPrz    A    T        0      0        2 
  14  chr14_6507562     ZBoe    A    T        0      0        2 
  14  chr14_6507562     ZGre    A    T        0      0        2 
  14  chr14_6507562     ZHar    A    T        0      0        2 
  14  chr14_6507562   Sample    A    T        0      0        2 
  14  chr14_6548108     AAsi    T    G        0      0        2 
  14  chr14_6548108     AKia    T    G        0      0        2 
  14  chr14_6548108     AOna    T    G        0      0        2 
  14  chr14_6548108     ASom    T    G        0      0        2 
  14  chr14_6548108     HCab    T    G        0      0        2 
  14  chr14_6548108     HPrz    T    G        0      0        2 
  14  chr14_6548108     ZBoe    T    G        0      0        2 
  14  chr14_6548108     ZGre    T    G        1      2        2 
  14  chr14_6548108     ZHar    T    G        0      0        2 
  14  chr14_6548108   Sample    T    G        0      0        2 
  14  chr14_6563385     AAsi    G    C        0      0        2 
  14  chr14_6563385     AKia    G    C        1      2        2 
  14  chr14_6563385     AOna    G    C        1      2        2 
  14  chr14_6563385     ASom    G    C        0      0        2 
  14  chr14_6563385     HCab    G    C        0      0        2 
  14  chr14_6563385     HPrz    G    C        0      0        2 
  14  chr14_6563385     ZBoe    G    C        0      0        2 
  14  chr14_6563385     ZGre    G    C        0      0        2 
  14  chr14_6563385     ZHar    G    C        0      0        2 
  14  chr14_6563385   Sample    G    C        0      0        2 
  14  chr14_6599515     AAsi    A    C        0      0        2 
  14  chr14_6599515     AKia    A    C        0      0        2 
  14  chr14_6599515     AOna    A    C        0      0        2 
  14  chr14_6599515     ASom    A    C        0      0        2 
  14  chr14_6599515     HCab    A    C        0      0        2 
  14  chr14_6599515     HPrz    A    C        0      0        2 
  14  chr14_6599515     ZBoe    A    C        0      0        2 
  14  chr14_6599515     ZGre    A    C        0      0        2 
  14  chr14_6599515     ZHar    A    C      0.5      1        2 
  14  chr14_6599515   Sample    A    C        0      0        2 
  14  chr14_6612780     AAsi    C    A        1      2        2 
  14  chr14_6612780     AKia    C    A        0      0        2 
  14  chr14_6612780     AOna    C    A        0      0        2 
  14  chr14_6612780     ASom    C    A        1      2        2 
  14  chr14_6612780     HCab    C    A        0      0        2 
  14  chr14_6612780     HPrz    C    A        0      0        2 
  14  chr14_6612780     ZBoe    C    A        0      0        2 
  14  chr14_6612780     ZGre    C    A        0      0        2 
  14  chr14_6612780     ZHar    C    A        0      0        2 
  14  chr14_6612780   Sample    C    A        1      2        2 
  14  chr14_6619791     AAsi    G    C        0      0        2 
  14  chr14_6619791     AKia    G    C        0      0        2 
  14  chr14_6619791     AOna    G    C        0      0        2 
  14  chr14_6619791     ASom    G    C        1      2        2 
  14  chr14_6619791     HCab    G    C        0      0        2 
  14  chr14_6619791     HPrz    G    C        0      0        2 
  14  chr14_6619791     ZBoe    G    C        0      0        2 
  14  chr14_6619791     ZGre    G    C        0      0        2 
  14  chr14_6619791     ZHar    G    C        0      0        2 
  14  chr14_6619791   Sample    G    C        0      0        2 
  14  chr14_6630641     AAsi    A    C        0      0        2 
  14  chr14_6630641     AKia    A    C        0      0        2 
  14  chr14_6630641     AOna    A    C        1      2        2 
  14  chr14_6630641     ASom    A    C        0      0        2 
  14  chr14_6630641     HCab    A    C        0      0        2 
  14  chr14_6630641     HPrz    A    C        0      0        2 
  14  chr14_6630641     ZBoe    A    C        0      0        2 
  14  chr14_6630641     ZGre    A    C        0      0        2 
  14  chr14_6630641     ZHar    A    C        0      0        2 
  14  chr14_6630641   Sample    A    C        0      0        2 
  14  chr14_6652470     AAsi    A    T        0      0        2 
  14  chr14_6652470     AKia    A    T        0      0        2 
  14  chr14_6652470     AOna    A    T        0      0        2 
  14  chr14_6652470     ASom    A    T        0      0        2 
  14  chr14_6652470     HCab    A    T        1      2        2 
  14  chr14_6652470     HPrz    A    T        1      2        2 
  14  chr14_6652470     ZBoe    A    T        0      0        2 
  14  chr14_6652470     ZGre    A    T        0      0        2 
  14  chr14_6652470     ZHar    A    T        0      0        2 
  14  chr14_6652470   Sample    A    T        0      0        2 
  14  chr14_6663193     AAsi    A    T        0      0        2 
  14  chr14_6663193     AKia    A    T        0      0        2 
  14  chr14_6663193     AOna    A    T        0      0        2 
  14  chr14_6663193     ASom    A    T        0      0        2 
  14  chr14_6663193     HCab    A    T        1      2        2 
  14  chr14_6663193     HPrz    A    T        1      2        2 
  14  chr14_6663193     ZBoe    A    T        0      0        2 
  14  chr14_6663193     ZGre    A    T        0      0        2 
  14  chr14_6663193     ZHar    A    T        0      0        2 
  14  chr14_6663193   Sample    A    T        0      0        2 
  14  chr14_6677371     AAsi    G    T        0      0        2 
  14  chr14_6677371     AKia    G    T        0      0        2 
  14  chr14_6677371     AOna    G    T        0      0        2 
  14  chr14_6677371     ASom    G    T        0      0        2 
  14  chr14_6677371     HCab    G    T        0      0        2 
  14  chr14_6677371     HPrz    G    T        0      0        2 
  14  chr14_6677371     ZBoe    G    T        0      0        2 
  14  chr14_6677371     ZGre    G    T        1      2        2 
  14  chr14_6677371     ZHar    G    T        0      0        2 
  14  chr14_6677371   Sample    G    T        0      0        2 
  14  chr14_6686486     AAsi    T    G        0      0        2 
  14  chr14_6686486     AKia    T    G        0      0        2 
  14  chr14_6686486     AOna    T    G        0      0        2 
  14  chr14_6686486     ASom    T    G        0      0        2 
  14  chr14_6686486     HCab    T    G        1      2        2 
  14  chr14_6686486     HPrz    T    G      0.5      1        2 
  14  chr14_6686486     ZBoe    T    G        0      0        2 
  14  chr14_6686486     ZGre    T    G        0      0        2 
  14  chr14_6686486     ZHar    T    G        0      0        2 
  14  chr14_6686486   Sample    T    G        0      0        2 
  14  chr14_6691963     AAsi    T    A        0      0        2 
  14  chr14_6691963     AKia    T    A        0      0        2 
  14  chr14_6691963     AOna    T    A        0      0        2 
  14  chr14_6691963     ASom    T    A        0      0        2 
  14  chr14_6691963     HCab    T    A        0      0        2 
  14  chr14_6691963     HPrz    T    A        0      0        2 
  14  chr14_6691963     ZBoe    T    A      0.5      1        2 
  14  chr14_6691963     ZGre    T    A        0      0        2 
  14  chr14_6691963     ZHar    T    A        0      0        2 
  14  chr14_6691963   Sample    T    A        0      0        2 
  14  chr14_6693500     AAsi    G    T        0      0        2 
  14  chr14_6693500     AKia    G    T        0      0        2 
  14  chr14_6693500     AOna    G    T        0      0        2 
  14  chr14_6693500     ASom    G    T        0      0        2 
  14  chr14_6693500     HCab    G    T        1      2        2 
  14  chr14_6693500     HPrz    G    T        1      2        2 
  14  chr14_6693500     ZBoe    G    T        0      0        2 
  14  chr14_6693500     ZGre    G    T        0      0        2 
  14  chr14_6693500     ZHar    G    T        0      0        2 
  14  chr14_6693500   Sample    G    T        0      0        2 
  14  chr14_6709270     AAsi    A    C        0      0        2 
  14  chr14_6709270     AKia    A    C        0      0        2 
  14  chr14_6709270     AOna    A    C        1      2        2 
  14  chr14_6709270     ASom    A    C        0      0        2 
  14  chr14_6709270     HCab    A    C        0      0        2 
  14  chr14_6709270     HPrz    A    C        0      0        2 
  14  chr14_6709270     ZBoe    A    C        0      0        2 
  14  chr14_6709270     ZGre    A    C        0      0        2 
  14  chr14_6709270     ZHar    A    C        0      0        2 
  14  chr14_6709270   Sample    A    C        0      0        2 
  14  chr14_6729122     AAsi    C    A        0      0        2 
  14  chr14_6729122     AKia    C    A        0      0        2 
  14  chr14_6729122     AOna    C    A        0      0        2 
  14  chr14_6729122     ASom    C    A        0      0        2 
  14  chr14_6729122     HCab    C    A        0      0        2 
  14  chr14_6729122     HPrz    C    A        0      0        2 
  14  chr14_6729122     ZBoe    C    A      0.5      1        2 
  14  chr14_6729122     ZGre    C    A        0      0        2 
  14  chr14_6729122     ZHar    C    A        0      0        2 
  14  chr14_6729122   Sample    C    A        0      0        2 
  14  chr14_6731564     AAsi    A    C      0.5      1        2 
  14  chr14_6731564     AKia    A    C        0      0        2 
  14  chr14_6731564     AOna    A    C        0      0        2 
  14  chr14_6731564     ASom    A    C        0      0        2 
  14  chr14_6731564     HCab    A    C        0      0        2 
  14  chr14_6731564     HPrz    A    C        0      0        2 
  14  chr14_6731564     ZBoe    A    C        0      0        2 
  14  chr14_6731564     ZGre    A    C        0      0        2 
  14  chr14_6731564     ZHar    A    C        0      0        2 
  14  chr14_6731564   Sample    A    C        0      0        2 
  14  chr14_6740383     AAsi    T    G        0      0        2 
  14  chr14_6740383     AKia    T    G        0      0        2 
  14  chr14_6740383     AOna    T    G        0      0        2 
  14  chr14_6740383     ASom    T    G        0      0        2 
  14  chr14_6740383     HCab    T    G        1      2        2 
  14  chr14_6740383     HPrz    T    G        1      2        2 
  14  chr14_6740383     ZBoe    T    G        0      0        2 
  14  chr14_6740383     ZGre    T    G        0      0        2 
  14  chr14_6740383     ZHar    T    G        0      0        2 
  14  chr14_6740383   Sample    T    G        0      0        2 
  14  chr14_6745045     AAsi    G    T        0      0        2 
  14  chr14_6745045     AKia    G    T        0      0        2 
  14  chr14_6745045     AOna    G    T        0      0        2 
  14  chr14_6745045     ASom    G    T        0      0        2 
  14  chr14_6745045     HCab    G    T        0      0        2 
  14  chr14_6745045     HPrz    G    T        0      0        2 
  14  chr14_6745045     ZBoe    G    T      0.5      1        2 
  14  chr14_6745045     ZGre    G    T        0      0        2 
  14  chr14_6745045     ZHar    G    T        0      0        2 
  14  chr14_6745045   Sample    G    T        0      0        2 
  14  chr14_6745190     AAsi    G    C        0      0        2 
  14  chr14_6745190     AKia    G    C        0      0        2 
  14  chr14_6745190     AOna    G    C        0      0        2 
  14  chr14_6745190     ASom    G    C        0      0        2 
  14  chr14_6745190     HCab    G    C      0.5      1        2 
  14  chr14_6745190     HPrz    G    C        0      0        2 
  14  chr14_6745190     ZBoe    G    C        0      0        2 
  14  chr14_6745190     ZGre    G    C        0      0        2 
  14  chr14_6745190     ZHar    G    C        0      0        2 
  14  chr14_6745190   Sample    G    C        0      0        2 
  14  chr14_6749630     AAsi    C    G        0      0        2 
  14  chr14_6749630     AKia    C    G        0      0        2 
  14  chr14_6749630     AOna    C    G        0      0        2 
  14  chr14_6749630     ASom    C    G        0      0        2 
  14  chr14_6749630     HCab    C    G        1      2        2 
  14  chr14_6749630     HPrz    C    G        1      2        2 
  14  chr14_6749630     ZBoe    C    G        0      0        2 
  14  chr14_6749630     ZGre    C    G        0      0        2 
  14  chr14_6749630     ZHar    C    G        0      0        2 
  14  chr14_6749630   Sample    C    G        0      0        2 
  14  chr14_6751945     AAsi    C    G        0      0        2 
  14  chr14_6751945     AKia    C    G        0      0        2 
  14  chr14_6751945     AOna    C    G        0      0        2 
  14  chr14_6751945     ASom    C    G        0      0        2 
  14  chr14_6751945     HCab    C    G        1      2        2 
  14  chr14_6751945     HPrz    C    G        1      2        2 
  14  chr14_6751945     ZBoe    C    G        0      0        2 
  14  chr14_6751945     ZGre    C    G        0      0        2 
  14  chr14_6751945     ZHar    C    G        0      0        2 
  14  chr14_6751945   Sample    C    G        0      0        2 
  14  chr14_6752428     AAsi    C    A        0      0        2 
  14  chr14_6752428     AKia    C    A        0      0        2 
  14  chr14_6752428     AOna    C    A        0      0        2 
  14  chr14_6752428     ASom    C    A        0      0        2 
  14  chr14_6752428     HCab    C    A        1      2        2 
  14  chr14_6752428     HPrz    C    A        1      2        2 
  14  chr14_6752428     ZBoe    C    A        0      0        2 
  14  chr14_6752428     ZGre    C    A        0      0        2 
  14  chr14_6752428     ZHar    C    A        0      0        2 
  14  chr14_6752428   Sample    C    A        0      0        2 
  14  chr14_6795604     AAsi    C    A        0      0        2 
  14  chr14_6795604     AKia    C    A        0      0        2 
  14  chr14_6795604     AOna    C    A        0      0        2 
  14  chr14_6795604     ASom    C    A        0      0        2 
  14  chr14_6795604     HCab    C    A        1      2        2 
  14  chr14_6795604     HPrz    C    A        1      2        2 
  14  chr14_6795604     ZBoe    C    A        0      0        2 
  14  chr14_6795604     ZGre    C    A        0      0        2 
  14  chr14_6795604     ZHar    C    A        0      0        2 
  14  chr14_6795604   Sample    C    A        0      0        2 
  14  chr14_6816408     AAsi    G    T        0      0        2 
  14  chr14_6816408     AKia    G    T        0      0        2 
  14  chr14_6816408     AOna    G    T        0      0        2 
  14  chr14_6816408     ASom    G    T        0      0        2 
  14  chr14_6816408     HCab    G    T        0      0        2 
  14  chr14_6816408     HPrz    G    T        1      2        2 
  14  chr14_6816408     ZBoe    G    T        0      0        2 
  14  chr14_6816408     ZGre    G    T        0      0        2 
  14  chr14_6816408     ZHar    G    T        0      0        2 
  14  chr14_6816408   Sample    G    T        0      0        2 
  14  chr14_6824239     AAsi    T    G        0      0        2 
  14  chr14_6824239     AKia    T    G        1      2        2 
  14  chr14_6824239     AOna    T    G        0      0        2 
  14  chr14_6824239     ASom    T    G        0      0        2 
  14  chr14_6824239     HCab    T    G        0      0        2 
  14  chr14_6824239     HPrz    T    G        0      0        2 
  14  chr14_6824239     ZBoe    T    G        0      0        2 
  14  chr14_6824239     ZGre    T    G        0      0        2 
  14  chr14_6824239     ZHar    T    G        0      0        2 
  14  chr14_6824239   Sample    T    G        0      0        2 
  14  chr14_6831165     AAsi    C    G        0      0        2 
  14  chr14_6831165     AKia    C    G        0      0        2 
  14  chr14_6831165     AOna    C    G        0      0        2 
  14  chr14_6831165     ASom    C    G        0      0        2 
  14  chr14_6831165     HCab    C    G        1      2        2 
  14  chr14_6831165     HPrz    C    G        1      2        2 
  14  chr14_6831165     ZBoe    C    G        0      0        2 
  14  chr14_6831165     ZGre    C    G        0      0        2 
  14  chr14_6831165     ZHar    C    G        0      0        2 
  14  chr14_6831165   Sample    C    G        0      0        2 
  14  chr14_6840825     AAsi    G    T        0      0        2 
  14  chr14_6840825     AKia    G    T        0      0        2 
  14  chr14_6840825     AOna    G    T        0      0        2 
  14  chr14_6840825     ASom    G    T        0      0        2 
  14  chr14_6840825     HCab    G    T        1      2        2 
  14  chr14_6840825     HPrz    G    T        1      2        2 
  14  chr14_6840825     ZBoe    G    T        0      0        2 
  14  chr14_6840825     ZGre    G    T        0      0        2 
  14  chr14_6840825     ZHar    G    T        0      0        2 
  14  chr14_6840825   Sample    G    T        0      0        2 
  14  chr14_6848094     AAsi    C    G        0      0        2 
  14  chr14_6848094     AKia    C    G        0      0        2 
  14  chr14_6848094     AOna    C    G        0      0        2 
  14  chr14_6848094     ASom    C    G        0      0        2 
  14  chr14_6848094     HCab    C    G        0      0        2 
  14  chr14_6848094     HPrz    C    G      0.5      1        2 
  14  chr14_6848094     ZBoe    C    G        0      0        2 
  14  chr14_6848094     ZGre    C    G        0      0        2 
  14  chr14_6848094     ZHar    C    G        0      0        2 
  14  chr14_6848094   Sample    C    G        0      0        2 
  14  chr14_6859501     AAsi    A    C        0      0        2 
  14  chr14_6859501     AKia    A    C        0      0        2 
  14  chr14_6859501     AOna    A    C        0      0        2 
  14  chr14_6859501     ASom    A    C        0      0        2 
  14  chr14_6859501     HCab    A    C        1      2        2 
  14  chr14_6859501     HPrz    A    C        0      0        2 
  14  chr14_6859501     ZBoe    A    C        0      0        2 
  14  chr14_6859501     ZGre    A    C        0      0        2 
  14  chr14_6859501     ZHar    A    C        0      0        2 
  14  chr14_6859501   Sample    A    C        0      0        2 
  14  chr14_6871878     AAsi    G    C        0      0        2 
  14  chr14_6871878     AKia    G    C        0      0        2 
  14  chr14_6871878     AOna    G    C        0      0        2 
  14  chr14_6871878     ASom    G    C        0      0        2 
  14  chr14_6871878     HCab    G    C        1      2        2 
  14  chr14_6871878     HPrz    G    C        1      2        2 
  14  chr14_6871878     ZBoe    G    C        0      0        2 
  14  chr14_6871878     ZGre    G    C        0      0        2 
  14  chr14_6871878     ZHar    G    C        0      0        2 
  14  chr14_6871878   Sample    G    C        0      0        2 
  14  chr14_6881148     AAsi    G    C        0      0        2 
  14  chr14_6881148     AKia    G    C        0      0        2 
  14  chr14_6881148     AOna    G    C        0      0        2 
  14  chr14_6881148     ASom    G    C        0      0        2 
  14  chr14_6881148     HCab    G    C        1      2        2 
  14  chr14_6881148     HPrz    G    C        1      2        2 
  14  chr14_6881148     ZBoe    G    C        0      0        2 
  14  chr14_6881148     ZGre    G    C        0      0        2 
  14  chr14_6881148     ZHar    G    C        0      0        2 
  14  chr14_6881148   Sample    G    C        0      0        2 
  14  chr14_6881202     AAsi    C    A        0      0        2 
  14  chr14_6881202     AKia    C    A        0      0        2 
  14  chr14_6881202     AOna    C    A        0      0        2 
  14  chr14_6881202     ASom    C    A        0      0        2 
  14  chr14_6881202     HCab    C    A        1      2        2 
  14  chr14_6881202     HPrz    C    A        1      2        2 
  14  chr14_6881202     ZBoe    C    A        0      0        2 
  14  chr14_6881202     ZGre    C    A        0      0        2 
  14  chr14_6881202     ZHar    C    A        0      0        2 
  14  chr14_6881202   Sample    C    A        0      0        2 
  14  chr14_6901319     AAsi    T    G        0      0        2 
  14  chr14_6901319     AKia    T    G        0      0        2 
  14  chr14_6901319     AOna    T    G        0      0        2 
  14  chr14_6901319     ASom    T    G        0      0        2 
  14  chr14_6901319     HCab    T    G        0      0        2 
  14  chr14_6901319     HPrz    T    G        0      0        2 
  14  chr14_6901319     ZBoe    T    G        0      0        2 
  14  chr14_6901319     ZGre    T    G        0      0        2 
  14  chr14_6901319     ZHar    T    G        1      2        2 
  14  chr14_6901319   Sample    T    G        0      0        2 
  14  chr14_6919201     AAsi    C    A        1      2        2 
  14  chr14_6919201     AKia    C    A        0      0        2 
  14  chr14_6919201     AOna    C    A        0      0        2 
  14  chr14_6919201     ASom    C    A        1      2        2 
  14  chr14_6919201     HCab    C    A        0      0        2 
  14  chr14_6919201     HPrz    C    A        0      0        2 
  14  chr14_6919201     ZBoe    C    A        0      0        2 
  14  chr14_6919201     ZGre    C    A        0      0        2 
  14  chr14_6919201     ZHar    C    A        0      0        2 
  14  chr14_6919201   Sample    C    A        1      2        2 
  14  chr14_6931113     AAsi    A    C        0      0        2 
  14  chr14_6931113     AKia    A    C        0      0        2 
  14  chr14_6931113     AOna    A    C        0      0        2 
  14  chr14_6931113     ASom    A    C        0      0        2 
  14  chr14_6931113     HCab    A    C        0      0        2 
  14  chr14_6931113     HPrz    A    C        0      0        2 
  14  chr14_6931113     ZBoe    A    C      0.5      1        2 
  14  chr14_6931113     ZGre    A    C        0      0        2 
  14  chr14_6931113     ZHar    A    C        0      0        2 
  14  chr14_6931113   Sample    A    C        0      0        2 
  14  chr14_6939177     AAsi    C    G        0      0        2 
  14  chr14_6939177     AKia    C    G      0.5      1        2 
  14  chr14_6939177     AOna    C    G        0      0        2 
  14  chr14_6939177     ASom    C    G        0      0        2 
  14  chr14_6939177     HCab    C    G        0      0        2 
  14  chr14_6939177     HPrz    C    G        0      0        2 
  14  chr14_6939177     ZBoe    C    G        0      0        2 
  14  chr14_6939177     ZGre    C    G        0      0        2 
  14  chr14_6939177     ZHar    C    G        0      0        2 
  14  chr14_6939177   Sample    C    G        0      0        2 
  14  chr14_6952105     AAsi    G    C        0      0        2 
  14  chr14_6952105     AKia    G    C        0      0        2 
  14  chr14_6952105     AOna    G    C        0      0        2 
  14  chr14_6952105     ASom    G    C        0      0        2 
  14  chr14_6952105     HCab    G    C      0.5      1        2 
  14  chr14_6952105     HPrz    G    C        0      0        2 
  14  chr14_6952105     ZBoe    G    C        0      0        2 
  14  chr14_6952105     ZGre    G    C        0      0        2 
  14  chr14_6952105     ZHar    G    C        0      0        2 
  14  chr14_6952105   Sample    G    C        0      0        2 
  14  chr14_6966544     AAsi    T    G      0.5      1        2 
  14  chr14_6966544     AKia    T    G        0      0        2 
  14  chr14_6966544     AOna    T    G        0      0        2 
  14  chr14_6966544     ASom    T    G        0      0        2 
  14  chr14_6966544     HCab    T    G        0      0        2 
  14  chr14_6966544     HPrz    T    G        0      0        2 
  14  chr14_6966544     ZBoe    T    G        0      0        2 
  14  chr14_6966544     ZGre    T    G        0      0        2 
  14  chr14_6966544     ZHar    T    G        0      0        2 
  14  chr14_6966544   Sample    T    G        0      0        2 
  14  chr14_6967299     AAsi    G    T        0      0        2 
  14  chr14_6967299     AKia    G    T        0      0        2 
  14  chr14_6967299     AOna    G    T        0      0        2 
  14  chr14_6967299     ASom    G    T        0      0        2 
  14  chr14_6967299     HCab    G    T        0      0        2 
  14  chr14_6967299     HPrz    G    T        0      0        2 
  14  chr14_6967299     ZBoe    G    T        0      0        2 
  14  chr14_6967299     ZGre    G    T        1      2        2 
  14  chr14_6967299     ZHar    G    T        0      0        2 
  14  chr14_6967299   Sample    G    T        0      0        2 
  14  chr14_6973266     AAsi    C    G        0      0        2 
  14  chr14_6973266     AKia    C    G        0      0        2 
  14  chr14_6973266     AOna    C    G        0      0        2 
  14  chr14_6973266     ASom    C    G        0      0        2 
  14  chr14_6973266     HCab    C    G        1      2        2 
  14  chr14_6973266     HPrz    C    G        1      2        2 
  14  chr14_6973266     ZBoe    C    G        0      0        2 
  14  chr14_6973266     ZGre    C    G        0      0        2 
  14  chr14_6973266     ZHar    C    G        0      0        2 
  14  chr14_6973266   Sample    C    G        0      0        2 
  14  chr14_6985742     AAsi    G    C        0      0        2 
  14  chr14_6985742     AKia    G    C        1      2        2 
  14  chr14_6985742     AOna    G    C        0      0        2 
  14  chr14_6985742     ASom    G    C        0      0        2 
  14  chr14_6985742     HCab    G    C        0      0        2 
  14  chr14_6985742     HPrz    G    C        0      0        2 
  14  chr14_6985742     ZBoe    G    C        0      0        2 
  14  chr14_6985742     ZGre    G    C        0      0        2 
  14  chr14_6985742     ZHar    G    C        0      0        2 
  14  chr14_6985742   Sample    G    C        0      0        2 
  14  chr14_6990048     AAsi    C    G        0      0        2 
  14  chr14_6990048     AKia    C    G      0.5      1        2 
  14  chr14_6990048     AOna    C    G        0      0        2 
  14  chr14_6990048     ASom    C    G        0      0        2 
  14  chr14_6990048     HCab    C    G        0      0        2 
  14  chr14_6990048     HPrz    C    G        0      0        2 
  14  chr14_6990048     ZBoe    C    G        0      0        2 
  14  chr14_6990048     ZGre    C    G        0      0        2 
  14  chr14_6990048     ZHar    C    G        0      0        2 
  14  chr14_6990048   Sample    C    G        0      0        2 
  14  chr14_6993119     AAsi    C    G        0      0        2 
  14  chr14_6993119     AKia    C    G        0      0        2 
  14  chr14_6993119     AOna    C    G        0      0        2 
  14  chr14_6993119     ASom    C    G        0      0        2 
  14  chr14_6993119     HCab    C    G        0      0        2 
  14  chr14_6993119     HPrz    C    G        0      0        2 
  14  chr14_6993119     ZBoe    C    G        0      0        2 
  14  chr14_6993119     ZGre    C    G        0      0        2 
  14  chr14_6993119     ZHar    C    G        1      2        2 
  14  chr14_6993119   Sample    C    G        0      0        2 
  14  chr14_7049218     AAsi    C    A        0      0        2 
  14  chr14_7049218     AKia    C    A        0      0        2 
  14  chr14_7049218     AOna    C    A        0      0        2 
  14  chr14_7049218     ASom    C    A        0      0        2 
  14  chr14_7049218     HCab    C    A      0.5      1        2 
  14  chr14_7049218     HPrz    C    A        0      0        2 
  14  chr14_7049218     ZBoe    C    A        0      0        2 
  14  chr14_7049218     ZGre    C    A        0      0        2 
  14  chr14_7049218     ZHar    C    A        0      0        2 
  14  chr14_7049218   Sample    C    A        0      0        2 
  14  chr14_7090315     AAsi    A    T        0      0        2 
  14  chr14_7090315     AKia    A    T        0      0        2 
  14  chr14_7090315     AOna    A    T        0      0        2 
  14  chr14_7090315     ASom    A    T        0      0        2 
  14  chr14_7090315     HCab    A    T        1      2        2 
  14  chr14_7090315     HPrz    A    T        1      2        2 
  14  chr14_7090315     ZBoe    A    T        0      0        2 
  14  chr14_7090315     ZGre    A    T        0      0        2 
  14  chr14_7090315     ZHar    A    T        0      0        2 
  14  chr14_7090315   Sample    A    T        0      0        2 
  14  chr14_7099636     AAsi    G    C        0      0        2 
  14  chr14_7099636     AKia    G    C        0      0        2 
  14  chr14_7099636     AOna    G    C        0      0        2 
  14  chr14_7099636     ASom    G    C        0      0        2 
  14  chr14_7099636     HCab    G    C        1      2        2 
  14  chr14_7099636     HPrz    G    C        1      2        2 
  14  chr14_7099636     ZBoe    G    C        0      0        2 
  14  chr14_7099636     ZGre    G    C        0      0        2 
  14  chr14_7099636     ZHar    G    C        0      0        2 
  14  chr14_7099636   Sample    G    C        0      0        2 
  14  chr14_7104612     AAsi    G    C        0      0        2 
  14  chr14_7104612     AKia    G    C        0      0        2 
  14  chr14_7104612     AOna    G    C        0      0        2 
  14  chr14_7104612     ASom    G    C        0      0        2 
  14  chr14_7104612     HCab    G    C        1      2        2 
  14  chr14_7104612     HPrz    G    C        1      2        2 
  14  chr14_7104612     ZBoe    G    C        0      0        2 
  14  chr14_7104612     ZGre    G    C        0      0        2 
  14  chr14_7104612     ZHar    G    C        0      0        2 
  14  chr14_7104612   Sample    G    C        0      0        2 
  14  chr14_7106534     AAsi    C    A        1      2        2 
  14  chr14_7106534     AKia    C    A        0      0        2 
  14  chr14_7106534     AOna    C    A        0      0        2 
  14  chr14_7106534     ASom    C    A        1      2        2 
  14  chr14_7106534     HCab    C    A        0      0        2 
  14  chr14_7106534     HPrz    C    A        0      0        2 
  14  chr14_7106534     ZBoe    C    A        0      0        2 
  14  chr14_7106534     ZGre    C    A        0      0        2 
  14  chr14_7106534     ZHar    C    A        0      0        2 
  14  chr14_7106534   Sample    C    A        1      2        2 
  14  chr14_7118685     AAsi    G    C        0      0        2 
  14  chr14_7118685     AKia    G    C        0      0        2 
  14  chr14_7118685     AOna    G    C        1      2        2 
  14  chr14_7118685     ASom    G    C        0      0        2 
  14  chr14_7118685     HCab    G    C        0      0        2 
  14  chr14_7118685     HPrz    G    C        0      0        2 
  14  chr14_7118685     ZBoe    G    C        0      0        2 
  14  chr14_7118685     ZGre    G    C        0      0        2 
  14  chr14_7118685     ZHar    G    C        0      0        2 
  14  chr14_7118685   Sample    G    C        0      0        2 
  14  chr14_7129582     AAsi    C    A        0      0        2 
  14  chr14_7129582     AKia    C    A        0      0        2 
  14  chr14_7129582     AOna    C    A        0      0        2 
  14  chr14_7129582     ASom    C    A        0      0        2 
  14  chr14_7129582     HCab    C    A        1      2        2 
  14  chr14_7129582     HPrz    C    A        1      2        2 
  14  chr14_7129582     ZBoe    C    A        0      0        2 
  14  chr14_7129582     ZGre    C    A        0      0        2 
  14  chr14_7129582     ZHar    C    A        0      0        2 
  14  chr14_7129582   Sample    C    A        0      0        2 
  14  chr14_7138235     AAsi    G    T        1      2        2 
  14  chr14_7138235     AKia    G    T        0      0        2 
  14  chr14_7138235     AOna    G    T        0      0        2 
  14  chr14_7138235     ASom    G    T        1      2        2 
  14  chr14_7138235     HCab    G    T        0      0        2 
  14  chr14_7138235     HPrz    G    T        0      0        2 
  14  chr14_7138235     ZBoe    G    T        0      0        2 
  14  chr14_7138235     ZGre    G    T        0      0        2 
  14  chr14_7138235     ZHar    G    T        0      0        2 
  14  chr14_7138235   Sample    G    T        1      2        2 
  14  chr14_7146032     AAsi    T    G        0      0        2 
  14  chr14_7146032     AKia    T    G        1      2        2 
  14  chr14_7146032     AOna    T    G        1      2        2 
  14  chr14_7146032     ASom    T    G        0      0        2 
  14  chr14_7146032     HCab    T    G        0      0        2 
  14  chr14_7146032     HPrz    T    G        0      0        2 
  14  chr14_7146032     ZBoe    T    G        0      0        2 
  14  chr14_7146032     ZGre    T    G        0      0        2 
  14  chr14_7146032     ZHar    T    G        0      0        2 
  14  chr14_7146032   Sample    T    G        0      0        2 
  14  chr14_7147910     AAsi    G    T        0      0        2 
  14  chr14_7147910     AKia    G    T        0      0        2 
  14  chr14_7147910     AOna    G    T        0      0        2 
  14  chr14_7147910     ASom    G    T        0      0        2 
  14  chr14_7147910     HCab    G    T        1      2        2 
  14  chr14_7147910     HPrz    G    T        1      2        2 
  14  chr14_7147910     ZBoe    G    T        0      0        2 
  14  chr14_7147910     ZGre    G    T        0      0        2 
  14  chr14_7147910     ZHar    G    T        0      0        2 
  14  chr14_7147910   Sample    G    T        0      0        2 
  14  chr14_7150408     AAsi    T    G        0      0        2 
  14  chr14_7150408     AKia    T    G        0      0        2 
  14  chr14_7150408     AOna    T    G        0      0        2 
  14  chr14_7150408     ASom    T    G        0      0        2 
  14  chr14_7150408     HCab    T    G        0      0        2 
  14  chr14_7150408     HPrz    T    G        0      0        2 
  14  chr14_7150408     ZBoe    T    G        1      2        2 
  14  chr14_7150408     ZGre    T    G        0      0        2 
  14  chr14_7150408     ZHar    T    G        0      0        2 
  14  chr14_7150408   Sample    T    G        0      0        2 
  14  chr14_7159035     AAsi    C    A        0      0        2 
  14  chr14_7159035     AKia    C    A        0      0        2 
  14  chr14_7159035     AOna    C    A        0      0        2 
  14  chr14_7159035     ASom    C    A        0      0        2 
  14  chr14_7159035     HCab    C    A      0.5      1        2 
  14  chr14_7159035     HPrz    C    A      0.5      1        2 
  14  chr14_7159035     ZBoe    C    A        0      0        2 
  14  chr14_7159035     ZGre    C    A        0      0        2 
  14  chr14_7159035     ZHar    C    A        0      0        2 
  14  chr14_7159035   Sample    C    A        0      0        2 
  14  chr14_7185887     AAsi    A    T        0      0        2 
  14  chr14_7185887     AKia    A    T        0      0        2 
  14  chr14_7185887     AOna    A    T        0      0        2 
  14  chr14_7185887     ASom    A    T        0      0        2 
  14  chr14_7185887     HCab    A    T        1      2        2 
  14  chr14_7185887     HPrz    A    T        1      2        2 
  14  chr14_7185887     ZBoe    A    T        0      0        2 
  14  chr14_7185887     ZGre    A    T        0      0        2 
  14  chr14_7185887     ZHar    A    T        0      0        2 
  14  chr14_7185887   Sample    A    T        0      0        2 
  14  chr14_7188063     AAsi    G    T        0      0        2 
  14  chr14_7188063     AKia    G    T        0      0        2 
  14  chr14_7188063     AOna    G    T        1      2        2 
  14  chr14_7188063     ASom    G    T        0      0        2 
  14  chr14_7188063     HCab    G    T        0      0        2 
  14  chr14_7188063     HPrz    G    T        0      0        2 
  14  chr14_7188063     ZBoe    G    T        1      2        2 
  14  chr14_7188063     ZGre    G    T        0      0        2 
  14  chr14_7188063     ZHar    G    T        0      0        2 
  14  chr14_7188063   Sample    G    T        0      0        2 
  14  chr14_7192669     AAsi    T    G        0      0        2 
  14  chr14_7192669     AKia    T    G        0      0        2 
  14  chr14_7192669     AOna    T    G        0      0        2 
  14  chr14_7192669     ASom    T    G        0      0        2 
  14  chr14_7192669     HCab    T    G        0      0        2 
  14  chr14_7192669     HPrz    T    G        0      0        2 
  14  chr14_7192669     ZBoe    T    G      0.5      1        2 
  14  chr14_7192669     ZGre    T    G        0      0        2 
  14  chr14_7192669     ZHar    T    G        0      0        2 
  14  chr14_7192669   Sample    T    G        0      0        2 
  14  chr14_7198523     AAsi    T    G        0      0        2 
  14  chr14_7198523     AKia    T    G        0      0        2 
  14  chr14_7198523     AOna    T    G        0      0        2 
  14  chr14_7198523     ASom    T    G        0      0        2 
  14  chr14_7198523     HCab    T    G        0      0        2 
  14  chr14_7198523     HPrz    T    G        0      0        2 
  14  chr14_7198523     ZBoe    T    G      0.5      1        2 
  14  chr14_7198523     ZGre    T    G        0      0        2 
  14  chr14_7198523     ZHar    T    G        0      0        2 
  14  chr14_7198523   Sample    T    G        0      0        2 
  14  chr14_7223569     AAsi    C    A        0      0        2 
  14  chr14_7223569     AKia    C    A        0      0        2 
  14  chr14_7223569     AOna    C    A        0      0        2 
  14  chr14_7223569     ASom    C    A        0      0        2 
  14  chr14_7223569     HCab    C    A        1      2        2 
  14  chr14_7223569     HPrz    C    A        1      2        2 
  14  chr14_7223569     ZBoe    C    A        0      0        2 
  14  chr14_7223569     ZGre    C    A        0      0        2 
  14  chr14_7223569     ZHar    C    A        0      0        2 
  14  chr14_7223569   Sample    C    A        0      0        2 
  14  chr14_7224248     AAsi    C    A        0      0        2 
  14  chr14_7224248     AKia    C    A        0      0        2 
  14  chr14_7224248     AOna    C    A        0      0        2 
  14  chr14_7224248     ASom    C    A        0      0        2 
  14  chr14_7224248     HCab    C    A        0      0        2 
  14  chr14_7224248     HPrz    C    A        0      0        2 
  14  chr14_7224248     ZBoe    C    A        0      0        2 
  14  chr14_7224248     ZGre    C    A        1      2        2 
  14  chr14_7224248     ZHar    C    A        0      0        2 
  14  chr14_7224248   Sample    C    A        0      0        2 
  14  chr14_7229943     AAsi    C    G        0      0        2 
  14  chr14_7229943     AKia    C    G        0      0        2 
  14  chr14_7229943     AOna    C    G        0      0        2 
  14  chr14_7229943     ASom    C    G        0      0        2 
  14  chr14_7229943     HCab    C    G        0      0        2 
  14  chr14_7229943     HPrz    C    G      0.5      1        2 
  14  chr14_7229943     ZBoe    C    G        0      0        2 
  14  chr14_7229943     ZGre    C    G        0      0        2 
  14  chr14_7229943     ZHar    C    G        0      0        2 
  14  chr14_7229943   Sample    C    G        0      0        2 
  14  chr14_7236953     AAsi    C    G        1      2        2 
  14  chr14_7236953     AKia    C    G        1      2        2 
  14  chr14_7236953     AOna    C    G        0      0        2 
  14  chr14_7236953     ASom    C    G        1      2        2 
  14  chr14_7236953     HCab    C    G        0      0        2 
  14  chr14_7236953     HPrz    C    G        0      0        2 
  14  chr14_7236953     ZBoe    C    G        0      0        2 
  14  chr14_7236953     ZGre    C    G        0      0        2 
  14  chr14_7236953     ZHar    C    G        0      0        2 
  14  chr14_7236953   Sample    C    G        1      2        2 
  14  chr14_7238012     AAsi    G    C        0      0        2 
  14  chr14_7238012     AKia    G    C        0      0        2 
  14  chr14_7238012     AOna    G    C        1      2        2 
  14  chr14_7238012     ASom    G    C        0      0        2 
  14  chr14_7238012     HCab    G    C        0      0        2 
  14  chr14_7238012     HPrz    G    C        0      0        2 
  14  chr14_7238012     ZBoe    G    C        0      0        2 
  14  chr14_7238012     ZGre    G    C        0      0        2 
  14  chr14_7238012     ZHar    G    C        0      0        2 
  14  chr14_7238012   Sample    G    C        0      0        2 
  14  chr14_7243406     AAsi    C    G        0      0        2 
  14  chr14_7243406     AKia    C    G        0      0        2 
  14  chr14_7243406     AOna    C    G        0      0        2 
  14  chr14_7243406     ASom    C    G        0      0        2 
  14  chr14_7243406     HCab    C    G        0      0        2 
  14  chr14_7243406     HPrz    C    G        0      0        2 
  14  chr14_7243406     ZBoe    C    G        0      0        2 
  14  chr14_7243406     ZGre    C    G      0.5      1        2 
  14  chr14_7243406     ZHar    C    G        0      0        2 
  14  chr14_7243406   Sample    C    G        0      0        2 
  14  chr14_7244916     AAsi    G    C        0      0        2 
  14  chr14_7244916     AKia    G    C        1      2        2 
  14  chr14_7244916     AOna    G    C        0      0        2 
  14  chr14_7244916     ASom    G    C        0      0        2 
  14  chr14_7244916     HCab    G    C        0      0        2 
  14  chr14_7244916     HPrz    G    C        0      0        2 
  14  chr14_7244916     ZBoe    G    C        0      0        2 
  14  chr14_7244916     ZGre    G    C        0      0        2 
  14  chr14_7244916     ZHar    G    C        0      0        2 
  14  chr14_7244916   Sample    G    C        0      0        2 
  14  chr14_7249664     AAsi    C    G        0      0        2 
  14  chr14_7249664     AKia    C    G        0      0        2 
  14  chr14_7249664     AOna    C    G        0      0        2 
  14  chr14_7249664     ASom    C    G        0      0        2 
  14  chr14_7249664     HCab    C    G        1      2        2 
  14  chr14_7249664     HPrz    C    G        1      2        2 
  14  chr14_7249664     ZBoe    C    G        0      0        2 
  14  chr14_7249664     ZGre    C    G        0      0        2 
  14  chr14_7249664     ZHar    C    G        0      0        2 
  14  chr14_7249664   Sample    C    G        0      0        2 
  14  chr14_7311874     AAsi    T    G        0      0        2 
  14  chr14_7311874     AKia    T    G        0      0        2 
  14  chr14_7311874     AOna    T    G        0      0        2 
  14  chr14_7311874     ASom    T    G      0.5      1        2 
  14  chr14_7311874     HCab    T    G        0      0        2 
  14  chr14_7311874     HPrz    T    G        0      0        2 
  14  chr14_7311874     ZBoe    T    G        0      0        2 
  14  chr14_7311874     ZGre    T    G        0      0        2 
  14  chr14_7311874     ZHar    T    G        0      0        2 
  14  chr14_7311874   Sample    T    G        0      0        2 
  14  chr14_7317545     AAsi    C    G        0      0        2 
  14  chr14_7317545     AKia    C    G        0      0        2 
  14  chr14_7317545     AOna    C    G        0      0        2 
  14  chr14_7317545     ASom    C    G        0      0        2 
  14  chr14_7317545     HCab    C    G        1      2        2 
  14  chr14_7317545     HPrz    C    G        1      2        2 
  14  chr14_7317545     ZBoe    C    G        0      0        2 
  14  chr14_7317545     ZGre    C    G        0      0        2 
  14  chr14_7317545     ZHar    C    G        0      0        2 
  14  chr14_7317545   Sample    C    G        0      0        2 
  14  chr14_7330855     AAsi    T    A        0      0        2 
  14  chr14_7330855     AKia    T    A        1      2        2 
  14  chr14_7330855     AOna    T    A        0      0        2 
  14  chr14_7330855     ASom    T    A        0      0        2 
  14  chr14_7330855     HCab    T    A        0      0        2 
  14  chr14_7330855     HPrz    T    A        0      0        2 
  14  chr14_7330855     ZBoe    T    A        0      0        2 
  14  chr14_7330855     ZGre    T    A        0      0        2 
  14  chr14_7330855     ZHar    T    A        0      0        2 
  14  chr14_7330855   Sample    T    A        0      0        2 
  14  chr14_7360475     AAsi    A    C        0      0        2 
  14  chr14_7360475     AKia    A    C        0      0        2 
  14  chr14_7360475     AOna    A    C        1      2        2 
  14  chr14_7360475     ASom    A    C        0      0        2 
  14  chr14_7360475     HCab    A    C        0      0        2 
  14  chr14_7360475     HPrz    A    C        0      0        2 
  14  chr14_7360475     ZBoe    A    C        0      0        2 
  14  chr14_7360475     ZGre    A    C        0      0        2 
  14  chr14_7360475     ZHar    A    C        0      0        2 
  14  chr14_7360475   Sample    A    C        0      0        2 
  14  chr14_7364299     AAsi    T    G        0      0        2 
  14  chr14_7364299     AKia    T    G        0      0        2 
  14  chr14_7364299     AOna    T    G        0      0        2 
  14  chr14_7364299     ASom    T    G        0      0        2 
  14  chr14_7364299     HCab    T    G        0      0        2 
  14  chr14_7364299     HPrz    T    G        0      0        2 
  14  chr14_7364299     ZBoe    T    G      0.5      1        2 
  14  chr14_7364299     ZGre    T    G        0      0        2 
  14  chr14_7364299     ZHar    T    G        0      0        2 
  14  chr14_7364299   Sample    T    G        0      0        2 
  14  chr14_7371949     AAsi    C    G        0      0        2 
  14  chr14_7371949     AKia    C    G        0      0        2 
  14  chr14_7371949     AOna    C    G        0      0        2 
  14  chr14_7371949     ASom    C    G        0      0        2 
  14  chr14_7371949     HCab    C    G        0      0        2 
  14  chr14_7371949     HPrz    C    G        0      0        2 
  14  chr14_7371949     ZBoe    C    G        0      0        2 
  14  chr14_7371949     ZGre    C    G        0      0        2 
  14  chr14_7371949     ZHar    C    G        1      2        2 
  14  chr14_7371949   Sample    C    G        0      0        2 
  14  chr14_7386824     AAsi    G    C      0.5      1        2 
  14  chr14_7386824     AKia    G    C        0      0        2 
  14  chr14_7386824     AOna    G    C        0      0        2 
  14  chr14_7386824     ASom    G    C        0      0        2 
  14  chr14_7386824     HCab    G    C        0      0        2 
  14  chr14_7386824     HPrz    G    C        0      0        2 
  14  chr14_7386824     ZBoe    G    C        0      0        2 
  14  chr14_7386824     ZGre    G    C        0      0        2 
  14  chr14_7386824     ZHar    G    C        0      0        2 
  14  chr14_7386824   Sample    G    C        0      0        2 
  14  chr14_7394872     AAsi    T    G        0      0        2 
  14  chr14_7394872     AKia    T    G        0      0        2 
  14  chr14_7394872     AOna    T    G        0      0        2 
  14  chr14_7394872     ASom    T    G        0      0        2 
  14  chr14_7394872     HCab    T    G        0      0        2 
  14  chr14_7394872     HPrz    T    G        0      0        2 
  14  chr14_7394872     ZBoe    T    G      0.5      1        2 
  14  chr14_7394872     ZGre    T    G        0      0        2 
  14  chr14_7394872     ZHar    T    G        0      0        2 
  14  chr14_7394872   Sample    T    G        0      0        2 
  14  chr14_7396267     AAsi    A    T        0      0        2 
  14  chr14_7396267     AKia    A    T        0      0        2 
  14  chr14_7396267     AOna    A    T        0      0        2 
  14  chr14_7396267     ASom    A    T        0      0        2 
  14  chr14_7396267     HCab    A    T        0      0        2 
  14  chr14_7396267     HPrz    A    T        0      0        2 
  14  chr14_7396267     ZBoe    A    T      0.5      1        2 
  14  chr14_7396267     ZGre    A    T        0      0        2 
  14  chr14_7396267     ZHar    A    T        0      0        2 
  14  chr14_7396267   Sample    A    T        0      0        2 
  14  chr14_7400470     AAsi    G    C        0      0        2 
  14  chr14_7400470     AKia    G    C        0      0        2 
  14  chr14_7400470     AOna    G    C        0      0        2 
  14  chr14_7400470     ASom    G    C        0      0        2 
  14  chr14_7400470     HCab    G    C      0.5      1        2 
  14  chr14_7400470     HPrz    G    C      0.5      1        2 
  14  chr14_7400470     ZBoe    G    C        0      0        2 
  14  chr14_7400470     ZGre    G    C        0      0        2 
  14  chr14_7400470     ZHar    G    C        0      0        2 
  14  chr14_7400470   Sample    G    C        0      0        2 
  14  chr14_7405934     AAsi    G    C        0      0        2 
  14  chr14_7405934     AKia    G    C        0      0        2 
  14  chr14_7405934     AOna    G    C        1      2        2 
  14  chr14_7405934     ASom    G    C        0      0        2 
  14  chr14_7405934     HCab    G    C        0      0        2 
  14  chr14_7405934     HPrz    G    C        0      0        2 
  14  chr14_7405934     ZBoe    G    C        0      0        2 
  14  chr14_7405934     ZGre    G    C        0      0        2 
  14  chr14_7405934     ZHar    G    C        0      0        2 
  14  chr14_7405934   Sample    G    C        0      0        2 
  14  chr14_7420179     AAsi    C    A        0      0        2 
  14  chr14_7420179     AKia    C    A        0      0        2 
  14  chr14_7420179     AOna    C    A        0      0        2 
  14  chr14_7420179     ASom    C    A        0      0        2 
  14  chr14_7420179     HCab    C    A        1      2        2 
  14  chr14_7420179     HPrz    C    A        1      2        2 
  14  chr14_7420179     ZBoe    C    A        0      0        2 
  14  chr14_7420179     ZGre    C    A        0      0        2 
  14  chr14_7420179     ZHar    C    A        0      0        2 
  14  chr14_7420179   Sample    C    A        0      0        2 
  14  chr14_7429671     AAsi    T    A        0      0        2 
  14  chr14_7429671     AKia    T    A        0      0        2 
  14  chr14_7429671     AOna    T    A        0      0        2 
  14  chr14_7429671     ASom    T    A        0      0        2 
  14  chr14_7429671     HCab    T    A      0.5      1        2 
  14  chr14_7429671     HPrz    T    A        0      0        2 
  14  chr14_7429671     ZBoe    T    A        0      0        2 
  14  chr14_7429671     ZGre    T    A        0      0        2 
  14  chr14_7429671     ZHar    T    A        0      0        2 
  14  chr14_7429671   Sample    T    A        0      0        2 
  14  chr14_7439811     AAsi    T    A        0      0        2 
  14  chr14_7439811     AKia    T    A        0      0        2 
  14  chr14_7439811     AOna    T    A        0      0        2 
  14  chr14_7439811     ASom    T    A        0      0        2 
  14  chr14_7439811     HCab    T    A      0.5      1        2 
  14  chr14_7439811     HPrz    T    A        0      0        2 
  14  chr14_7439811     ZBoe    T    A        0      0        2 
  14  chr14_7439811     ZGre    T    A        0      0        2 
  14  chr14_7439811     ZHar    T    A        0      0        2 
  14  chr14_7439811   Sample    T    A        0      0        2 
  14  chr14_7445097     AAsi    G    T        0      0        2 
  14  chr14_7445097     AKia    G    T        0      0        2 
  14  chr14_7445097     AOna    G    T        0      0        2 
  14  chr14_7445097     ASom    G    T        0      0        2 
  14  chr14_7445097     HCab    G    T        0      0        2 
  14  chr14_7445097     HPrz    G    T      0.5      1        2 
  14  chr14_7445097     ZBoe    G    T        0      0        2 
  14  chr14_7445097     ZGre    G    T        0      0        2 
  14  chr14_7445097     ZHar    G    T        0      0        2 
  14  chr14_7445097   Sample    G    T        0      0        2 
  14  chr14_7452479     AAsi    G    T        0      0        2 
  14  chr14_7452479     AKia    G    T        0      0        2 
  14  chr14_7452479     AOna    G    T        0      0        2 
  14  chr14_7452479     ASom    G    T        0      0        2 
  14  chr14_7452479     HCab    G    T        0      0        2 
  14  chr14_7452479     HPrz    G    T        0      0        2 
  14  chr14_7452479     ZBoe    G    T        0      0        2 
  14  chr14_7452479     ZGre    G    T      0.5      1        2 
  14  chr14_7452479     ZHar    G    T        0      0        2 
  14  chr14_7452479   Sample    G    T        0      0        2 
  14  chr14_7480532     AAsi    C    G        0      0        2 
  14  chr14_7480532     AKia    C    G        0      0        2 
  14  chr14_7480532     AOna    C    G        0      0        2 
  14  chr14_7480532     ASom    C    G        0      0        2 
  14  chr14_7480532     HCab    C    G        0      0        2 
  14  chr14_7480532     HPrz    C    G        0      0        2 
  14  chr14_7480532     ZBoe    C    G      0.5      1        2 
  14  chr14_7480532     ZGre    C    G        0      0        2 
  14  chr14_7480532     ZHar    C    G        0      0        2 
  14  chr14_7480532   Sample    C    G        0      0        2 
  14  chr14_7506352     AAsi    A    C        0      0        2 
  14  chr14_7506352     AKia    A    C        0      0        2 
  14  chr14_7506352     AOna    A    C        0      0        2 
  14  chr14_7506352     ASom    A    C        0      0        2 
  14  chr14_7506352     HCab    A    C        0      0        2 
  14  chr14_7506352     HPrz    A    C        0      0        2 
  14  chr14_7506352     ZBoe    A    C        0      0        2 
  14  chr14_7506352     ZGre    A    C        1      2        2 
  14  chr14_7506352     ZHar    A    C        0      0        2 
  14  chr14_7506352   Sample    A    C        0      0        2 
  14  chr14_7509002     AAsi    A    C        0      0        2 
  14  chr14_7509002     AKia    A    C        0      0        2 
  14  chr14_7509002     AOna    A    C        0      0        2 
  14  chr14_7509002     ASom    A    C        0      0        2 
  14  chr14_7509002     HCab    A    C        0      0        2 
  14  chr14_7509002     HPrz    A    C      0.5      1        2 
  14  chr14_7509002     ZBoe    A    C        0      0        2 
  14  chr14_7509002     ZGre    A    C        0      0        2 
  14  chr14_7509002     ZHar    A    C        0      0        2 
  14  chr14_7509002   Sample    A    C        0      0        2 
  14  chr14_7514944     AAsi    T    A        0      0        2 
  14  chr14_7514944     AKia    T    A        1      2        2 
  14  chr14_7514944     AOna    T    A        1      2        2 
  14  chr14_7514944     ASom    T    A        0      0        2 
  14  chr14_7514944     HCab    T    A        0      0        2 
  14  chr14_7514944     HPrz    T    A        0      0        2 
  14  chr14_7514944     ZBoe    T    A        0      0        2 
  14  chr14_7514944     ZGre    T    A        0      0        2 
  14  chr14_7514944     ZHar    T    A        0      0        2 
  14  chr14_7514944   Sample    T    A        0      0        2 
  14  chr14_7516199     AAsi    G    C        0      0        2 
  14  chr14_7516199     AKia    G    C        0      0        2 
  14  chr14_7516199     AOna    G    C        0      0        2 
  14  chr14_7516199     ASom    G    C      0.5      1        2 
  14  chr14_7516199     HCab    G    C        0      0        2 
  14  chr14_7516199     HPrz    G    C        0      0        2 
  14  chr14_7516199     ZBoe    G    C        0      0        2 
  14  chr14_7516199     ZGre    G    C        0      0        2 
  14  chr14_7516199     ZHar    G    C        0      0        2 
  14  chr14_7516199   Sample    G    C        0      0        2 
  14  chr14_7521797     AAsi    C    G        0      0        2 
  14  chr14_7521797     AKia    C    G        0      0        2 
  14  chr14_7521797     AOna    C    G        0      0        2 
  14  chr14_7521797     ASom    C    G        0      0        2 
  14  chr14_7521797     HCab    C    G        1      2        2 
  14  chr14_7521797     HPrz    C    G        1      2        2 
  14  chr14_7521797     ZBoe    C    G        0      0        2 
  14  chr14_7521797     ZGre    C    G        0      0        2 
  14  chr14_7521797     ZHar    C    G        0      0        2 
  14  chr14_7521797   Sample    C    G        0      0        2 
  14  chr14_7529895     AAsi    A    C        0      0        2 
  14  chr14_7529895     AKia    A    C        0      0        2 
  14  chr14_7529895     AOna    A    C        0      0        2 
  14  chr14_7529895     ASom    A    C        0      0        2 
  14  chr14_7529895     HCab    A    C        1      2        2 
  14  chr14_7529895     HPrz    A    C        1      2        2 
  14  chr14_7529895     ZBoe    A    C        0      0        2 
  14  chr14_7529895     ZGre    A    C        0      0        2 
  14  chr14_7529895     ZHar    A    C        0      0        2 
  14  chr14_7529895   Sample    A    C        0      0        2 
  14  chr14_7545957     AAsi    C    G      0.5      1        2 
  14  chr14_7545957     AKia    C    G        0      0        2 
  14  chr14_7545957     AOna    C    G        0      0        2 
  14  chr14_7545957     ASom    C    G        0      0        2 
  14  chr14_7545957     HCab    C    G        0      0        2 
  14  chr14_7545957     HPrz    C    G        0      0        2 
  14  chr14_7545957     ZBoe    C    G        0      0        2 
  14  chr14_7545957     ZGre    C    G        0      0        2 
  14  chr14_7545957     ZHar    C    G        0      0        2 
  14  chr14_7545957   Sample    C    G        0      0        2 
  14  chr14_7557254     AAsi    T    A        0      0        2 
  14  chr14_7557254     AKia    T    A        0      0        2 
  14  chr14_7557254     AOna    T    A        0      0        2 
  14  chr14_7557254     ASom    T    A      0.5      1        2 
  14  chr14_7557254     HCab    T    A        0      0        2 
  14  chr14_7557254     HPrz    T    A        0      0        2 
  14  chr14_7557254     ZBoe    T    A        1      2        2 
  14  chr14_7557254     ZGre    T    A        1      2        2 
  14  chr14_7557254     ZHar    T    A        1      2        2 
  14  chr14_7557254   Sample    T    A        0      0        2 
  14  chr14_7562280     AAsi    A    T        0      0        2 
  14  chr14_7562280     AKia    A    T        0      0        2 
  14  chr14_7562280     AOna    A    T        0      0        2 
  14  chr14_7562280     ASom    A    T        0      0        2 
  14  chr14_7562280     HCab    A    T        0      0        2 
  14  chr14_7562280     HPrz    A    T      0.5      1        2 
  14  chr14_7562280     ZBoe    A    T        0      0        2 
  14  chr14_7562280     ZGre    A    T        0      0        2 
  14  chr14_7562280     ZHar    A    T        0      0        2 
  14  chr14_7562280   Sample    A    T        0      0        2 
  14  chr14_7567861     AAsi    C    A        0      0        2 
  14  chr14_7567861     AKia    C    A        0      0        2 
  14  chr14_7567861     AOna    C    A        0      0        2 
  14  chr14_7567861     ASom    C    A        0      0        2 
  14  chr14_7567861     HCab    C    A        1      2        2 
  14  chr14_7567861     HPrz    C    A        1      2        2 
  14  chr14_7567861     ZBoe    C    A        0      0        2 
  14  chr14_7567861     ZGre    C    A        0      0        2 
  14  chr14_7567861     ZHar    C    A        0      0        2 
  14  chr14_7567861   Sample    C    A        0      0        2 
  14  chr14_7584934     AAsi    G    T        0      0        2 
  14  chr14_7584934     AKia    G    T        0      0        2 
  14  chr14_7584934     AOna    G    T        0      0        2 
  14  chr14_7584934     ASom    G    T        0      0        2 
  14  chr14_7584934     HCab    G    T        0      0        2 
  14  chr14_7584934     HPrz    G    T        0      0        2 
  14  chr14_7584934     ZBoe    G    T        0      0        2 
  14  chr14_7584934     ZGre    G    T        1      2        2 
  14  chr14_7584934     ZHar    G    T        0      0        2 
  14  chr14_7584934   Sample    G    T        0      0        2 
  14  chr14_7587353     AAsi    G    T        0      0        2 
  14  chr14_7587353     AKia    G    T        0      0        2 
  14  chr14_7587353     AOna    G    T        0      0        2 
  14  chr14_7587353     ASom    G    T        0      0        2 
  14  chr14_7587353     HCab    G    T        0      0        2 
  14  chr14_7587353     HPrz    G    T        0      0        2 
  14  chr14_7587353     ZBoe    G    T      0.5      1        2 
  14  chr14_7587353     ZGre    G    T        0      0        2 
  14  chr14_7587353     ZHar    G    T        0      0        2 
  14  chr14_7587353   Sample    G    T        0      0        2 
  14  chr14_7595076     AAsi    A    C        0      0        2 
  14  chr14_7595076     AKia    A    C        0      0        2 
  14  chr14_7595076     AOna    A    C        0      0        2 
  14  chr14_7595076     ASom    A    C        0      0        2 
  14  chr14_7595076     HCab    A    C        0      0        2 
  14  chr14_7595076     HPrz    A    C        0      0        2 
  14  chr14_7595076     ZBoe    A    C        0      0        2 
  14  chr14_7595076     ZGre    A    C        0      0        2 
  14  chr14_7595076     ZHar    A    C        1      2        2 
  14  chr14_7595076   Sample    A    C        0      0        2 
  14  chr14_7618634     AAsi    G    C        0      0        2 
  14  chr14_7618634     AKia    G    C        0      0        2 
  14  chr14_7618634     AOna    G    C        0      0        2 
  14  chr14_7618634     ASom    G    C        0      0        2 
  14  chr14_7618634     HCab    G    C        1      2        2 
  14  chr14_7618634     HPrz    G    C        1      2        2 
  14  chr14_7618634     ZBoe    G    C        0      0        2 
  14  chr14_7618634     ZGre    G    C        0      0        2 
  14  chr14_7618634     ZHar    G    C        0      0        2 
  14  chr14_7618634   Sample    G    C        0      0        2 
  14  chr14_7671094     AAsi    C    G        0      0        2 
  14  chr14_7671094     AKia    C    G        0      0        2 
  14  chr14_7671094     AOna    C    G        0      0        2 
  14  chr14_7671094     ASom    C    G        0      0        2 
  14  chr14_7671094     HCab    C    G        1      2        2 
  14  chr14_7671094     HPrz    C    G        0      0        2 
  14  chr14_7671094     ZBoe    C    G        0      0        2 
  14  chr14_7671094     ZGre    C    G        0      0        2 
  14  chr14_7671094     ZHar    C    G        0      0        2 
  14  chr14_7671094   Sample    C    G        0      0        2 
  14  chr14_7680884     AAsi    A    C        0      0        2 
  14  chr14_7680884     AKia    A    C        0      0        2 
  14  chr14_7680884     AOna    A    C        0      0        2 
  14  chr14_7680884     ASom    A    C        0      0        2 
  14  chr14_7680884     HCab    A    C        0      0        2 
  14  chr14_7680884     HPrz    A    C        1      2        2 
  14  chr14_7680884     ZBoe    A    C        0      0        2 
  14  chr14_7680884     ZGre    A    C        0      0        2 
  14  chr14_7680884     ZHar    A    C        0      0        2 
  14  chr14_7680884   Sample    A    C        0      0        2 
  14  chr14_7735040     AAsi    G    C        0      0        2 
  14  chr14_7735040     AKia    G    C        1      2        2 
  14  chr14_7735040     AOna    G    C        1      2        2 
  14  chr14_7735040     ASom    G    C        0      0        2 
  14  chr14_7735040     HCab    G    C        0      0        2 
  14  chr14_7735040     HPrz    G    C        0      0        2 
  14  chr14_7735040     ZBoe    G    C        0      0        2 
  14  chr14_7735040     ZGre    G    C        0      0        2 
  14  chr14_7735040     ZHar    G    C        0      0        2 
  14  chr14_7735040   Sample    G    C        0      0        2 
  14  chr14_7745840     AAsi    G    T        0      0        2 
  14  chr14_7745840     AKia    G    T        0      0        2 
  14  chr14_7745840     AOna    G    T        0      0        2 
  14  chr14_7745840     ASom    G    T        0      0        2 
  14  chr14_7745840     HCab    G    T        0      0        2 
  14  chr14_7745840     HPrz    G    T      0.5      1        2 
  14  chr14_7745840     ZBoe    G    T        0      0        2 
  14  chr14_7745840     ZGre    G    T        0      0        2 
  14  chr14_7745840     ZHar    G    T        0      0        2 
  14  chr14_7745840   Sample    G    T        0      0        2 
  14  chr14_7782963     AAsi    T    G        0      0        2 
  14  chr14_7782963     AKia    T    G        0      0        2 
  14  chr14_7782963     AOna    T    G        0      0        2 
  14  chr14_7782963     ASom    T    G        0      0        2 
  14  chr14_7782963     HCab    T    G        0      0        2 
  14  chr14_7782963     HPrz    T    G        0      0        2 
  14  chr14_7782963     ZBoe    T    G        0      0        2 
  14  chr14_7782963     ZGre    T    G        0      0        2 
  14  chr14_7782963     ZHar    T    G        1      2        2 
  14  chr14_7782963   Sample    T    G        0      0        2 
  14  chr14_7792172     AAsi    C    G        0      0        2 
  14  chr14_7792172     AKia    C    G        0      0        2 
  14  chr14_7792172     AOna    C    G        0      0        2 
  14  chr14_7792172     ASom    C    G        0      0        2 
  14  chr14_7792172     HCab    C    G      0.5      1        2 
  14  chr14_7792172     HPrz    C    G        0      0        2 
  14  chr14_7792172     ZBoe    C    G        0      0        2 
  14  chr14_7792172     ZGre    C    G        0      0        2 
  14  chr14_7792172     ZHar    C    G        0      0        2 
  14  chr14_7792172   Sample    C    G        0      0        2 
  14  chr14_7802505     AAsi    G    T        0      0        2 
  14  chr14_7802505     AKia    G    T        0      0        2 
  14  chr14_7802505     AOna    G    T        0      0        2 
  14  chr14_7802505     ASom    G    T        0      0        2 
  14  chr14_7802505     HCab    G    T        1      2        2 
  14  chr14_7802505     HPrz    G    T        1      2        2 
  14  chr14_7802505     ZBoe    G    T        0      0        2 
  14  chr14_7802505     ZGre    G    T        0      0        2 
  14  chr14_7802505     ZHar    G    T        0      0        2 
  14  chr14_7802505   Sample    G    T        0      0        2 
  14  chr14_7811263     AAsi    C    G        0      0        2 
  14  chr14_7811263     AKia    C    G        0      0        2 
  14  chr14_7811263     AOna    C    G        0      0        2 
  14  chr14_7811263     ASom    C    G        0      0        2 
  14  chr14_7811263     HCab    C    G        0      0        2 
  14  chr14_7811263     HPrz    C    G        0      0        2 
  14  chr14_7811263     ZBoe    C    G      0.5      1        2 
  14  chr14_7811263     ZGre    C    G        0      0        2 
  14  chr14_7811263     ZHar    C    G        0      0        2 
  14  chr14_7811263   Sample    C    G        0      0        2 
  14  chr14_7814160     AAsi    C    A        0      0        2 
  14  chr14_7814160     AKia    C    A        0      0        2 
  14  chr14_7814160     AOna    C    A        0      0        2 
  14  chr14_7814160     ASom    C    A        0      0        2 
  14  chr14_7814160     HCab    C    A      0.5      1        2 
  14  chr14_7814160     HPrz    C    A        1      2        2 
  14  chr14_7814160     ZBoe    C    A        0      0        2 
  14  chr14_7814160     ZGre    C    A        0      0        2 
  14  chr14_7814160     ZHar    C    A        0      0        2 
  14  chr14_7814160   Sample    C    A        0      0        2 
  14  chr14_7814515     AAsi    A    T        0      0        2 
  14  chr14_7814515     AKia    A    T        0      0        2 
  14  chr14_7814515     AOna    A    T        0      0        2 
  14  chr14_7814515     ASom    A    T        0      0        2 
  14  chr14_7814515     HCab    A    T        0      0        2 
  14  chr14_7814515     HPrz    A    T        0      0        2 
  14  chr14_7814515     ZBoe    A    T      0.5      1        2 
  14  chr14_7814515     ZGre    A    T        0      0        2 
  14  chr14_7814515     ZHar    A    T        0      0        2 
  14  chr14_7814515   Sample    A    T        0      0        2 
  14  chr14_7815668     AAsi    C    A        0      0        2 
  14  chr14_7815668     AKia    C    A        0      0        2 
  14  chr14_7815668     AOna    C    A        0      0        2 
  14  chr14_7815668     ASom    C    A        0      0        2 
  14  chr14_7815668     HCab    C    A        1      2        2 
  14  chr14_7815668     HPrz    C    A        1      2        2 
  14  chr14_7815668     ZBoe    C    A        0      0        2 
  14  chr14_7815668     ZGre    C    A        0      0        2 
  14  chr14_7815668     ZHar    C    A        0      0        2 
  14  chr14_7815668   Sample    C    A        0      0        2 
  14  chr14_7819239     AAsi    C    G        0      0        2 
  14  chr14_7819239     AKia    C    G        0      0        2 
  14  chr14_7819239     AOna    C    G        0      0        2 
  14  chr14_7819239     ASom    C    G        0      0        2 
  14  chr14_7819239     HCab    C    G        1      2        2 
  14  chr14_7819239     HPrz    C    G        0      0        2 
  14  chr14_7819239     ZBoe    C    G        0      0        2 
  14  chr14_7819239     ZGre    C    G        0      0        2 
  14  chr14_7819239     ZHar    C    G        0      0        2 
  14  chr14_7819239   Sample    C    G        0      0        2 
  14  chr14_7862795     AAsi    G    T        0      0        2 
  14  chr14_7862795     AKia    G    T        0      0        2 
  14  chr14_7862795     AOna    G    T        0      0        2 
  14  chr14_7862795     ASom    G    T        0      0        2 
  14  chr14_7862795     HCab    G    T        0      0        2 
  14  chr14_7862795     HPrz    G    T        0      0        2 
  14  chr14_7862795     ZBoe    G    T        0      0        2 
  14  chr14_7862795     ZGre    G    T        1      2        2 
  14  chr14_7862795     ZHar    G    T        0      0        2 
  14  chr14_7862795   Sample    G    T        0      0        2 
  14  chr14_7863188     AAsi    C    A        0      0        2 
  14  chr14_7863188     AKia    C    A        0      0        2 
  14  chr14_7863188     AOna    C    A        0      0        2 
  14  chr14_7863188     ASom    C    A        0      0        2 
  14  chr14_7863188     HCab    C    A        1      2        2 
  14  chr14_7863188     HPrz    C    A        1      2        2 
  14  chr14_7863188     ZBoe    C    A        0      0        2 
  14  chr14_7863188     ZGre    C    A        0      0        2 
  14  chr14_7863188     ZHar    C    A        0      0        2 
  14  chr14_7863188   Sample    C    A        0      0        2 
  14  chr14_7867214     AAsi    G    T        0      0        2 
  14  chr14_7867214     AKia    G    T        0      0        2 
  14  chr14_7867214     AOna    G    T        0      0        2 
  14  chr14_7867214     ASom    G    T        0      0        2 
  14  chr14_7867214     HCab    G    T        0      0        2 
  14  chr14_7867214     HPrz    G    T        0      0        2 
  14  chr14_7867214     ZBoe    G    T        0      0        2 
  14  chr14_7867214     ZGre    G    T      0.5      1        2 
  14  chr14_7867214     ZHar    G    T        0      0        2 
  14  chr14_7867214   Sample    G    T        0      0        2 
  14  chr14_7873545     AAsi    T    A        0      0        2 
  14  chr14_7873545     AKia    T    A        0      0        2 
  14  chr14_7873545     AOna    T    A        0      0        2 
  14  chr14_7873545     ASom    T    A        0      0        2 
  14  chr14_7873545     HCab    T    A        0      0        2 
  14  chr14_7873545     HPrz    T    A        0      0        2 
  14  chr14_7873545     ZBoe    T    A        1      2        2 
  14  chr14_7873545     ZGre    T    A        1      2        2 
  14  chr14_7873545     ZHar    T    A        1      2        2 
  14  chr14_7873545   Sample    T    A        0      0        2 
  14  chr14_7875675     AAsi    A    C        0      0        2 
  14  chr14_7875675     AKia    A    C        0      0        2 
  14  chr14_7875675     AOna    A    C        0      0        2 
  14  chr14_7875675     ASom    A    C        0      0        2 
  14  chr14_7875675     HCab    A    C        1      2        2 
  14  chr14_7875675     HPrz    A    C      0.5      1        2 
  14  chr14_7875675     ZBoe    A    C        0      0        2 
  14  chr14_7875675     ZGre    A    C        0      0        2 
  14  chr14_7875675     ZHar    A    C        0      0        2 
  14  chr14_7875675   Sample    A    C        0      0        2 
  14  chr14_7880813     AAsi    C    A        0      0        2 
  14  chr14_7880813     AKia    C    A        0      0        2 
  14  chr14_7880813     AOna    C    A        0      0        2 
  14  chr14_7880813     ASom    C    A        0      0        2 
  14  chr14_7880813     HCab    C    A        1      2        2 
  14  chr14_7880813     HPrz    C    A        1      2        2 
  14  chr14_7880813     ZBoe    C    A        0      0        2 
  14  chr14_7880813     ZGre    C    A        0      0        2 
  14  chr14_7880813     ZHar    C    A        0      0        2 
  14  chr14_7880813   Sample    C    A        0      0        2 
  14  chr14_7891202     AAsi    G    T        0      0        2 
  14  chr14_7891202     AKia    G    T        0      0        2 
  14  chr14_7891202     AOna    G    T        0      0        2 
  14  chr14_7891202     ASom    G    T        0      0        2 
  14  chr14_7891202     HCab    G    T      0.5      1        2 
  14  chr14_7891202     HPrz    G    T        0      0        2 
  14  chr14_7891202     ZBoe    G    T        0      0        2 
  14  chr14_7891202     ZGre    G    T        0      0        2 
  14  chr14_7891202     ZHar    G    T        0      0        2 
  14  chr14_7891202   Sample    G    T        0      0        2 
  14  chr14_7897824     AAsi    G    C        0      0        2 
  14  chr14_7897824     AKia    G    C        0      0        2 
  14  chr14_7897824     AOna    G    C        0      0        2 
  14  chr14_7897824     ASom    G    C        0      0        2 
  14  chr14_7897824     HCab    G    C        0      0        2 
  14  chr14_7897824     HPrz    G    C        0      0        2 
  14  chr14_7897824     ZBoe    G    C      0.5      1        2 
  14  chr14_7897824     ZGre    G    C        0      0        2 
  14  chr14_7897824     ZHar    G    C        0      0        2 
  14  chr14_7897824   Sample    G    C        0      0        2 
  14  chr14_7914519     AAsi    G    T        0      0        2 
  14  chr14_7914519     AKia    G    T        0      0        2 
  14  chr14_7914519     AOna    G    T        0      0        2 
  14  chr14_7914519     ASom    G    T        0      0        2 
  14  chr14_7914519     HCab    G    T        1      2        2 
  14  chr14_7914519     HPrz    G    T        1      2        2 
  14  chr14_7914519     ZBoe    G    T        0      0        2 
  14  chr14_7914519     ZGre    G    T        0      0        2 
  14  chr14_7914519     ZHar    G    T        0      0        2 
  14  chr14_7914519   Sample    G    T        0      0        2 
  14  chr14_7928891     AAsi    G    C        0      0        2 
  14  chr14_7928891     AKia    G    C        0      0        2 
  14  chr14_7928891     AOna    G    C        0      0        2 
  14  chr14_7928891     ASom    G    C        0      0        2 
  14  chr14_7928891     HCab    G    C        0      0        2 
  14  chr14_7928891     HPrz    G    C        0      0        2 
  14  chr14_7928891     ZBoe    G    C        1      2        2 
  14  chr14_7928891     ZGre    G    C        0      0        2 
  14  chr14_7928891     ZHar    G    C        0      0        2 
  14  chr14_7928891   Sample    G    C        0      0        2 
  14  chr14_7929402     AAsi    C    A        0      0        2 
  14  chr14_7929402     AKia    C    A        0      0        2 
  14  chr14_7929402     AOna    C    A        0      0        2 
  14  chr14_7929402     ASom    C    A        0      0        2 
  14  chr14_7929402     HCab    C    A        0      0        2 
  14  chr14_7929402     HPrz    C    A        0      0        2 
  14  chr14_7929402     ZBoe    C    A        0      0        2 
  14  chr14_7929402     ZGre    C    A        0      0        2 
  14  chr14_7929402     ZHar    C    A      0.5      1        2 
  14  chr14_7929402   Sample    C    A        0      0        2 
  14  chr14_7947155     AAsi    G    C        0      0        2 
  14  chr14_7947155     AKia    G    C        0      0        2 
  14  chr14_7947155     AOna    G    C        0      0        2 
  14  chr14_7947155     ASom    G    C        0      0        2 
  14  chr14_7947155     HCab    G    C        0      0        2 
  14  chr14_7947155     HPrz    G    C        0      0        2 
  14  chr14_7947155     ZBoe    G    C        0      0        2 
  14  chr14_7947155     ZGre    G    C        0      0        2 
  14  chr14_7947155     ZHar    G    C      0.5      1        2 
  14  chr14_7947155   Sample    G    C        0      0        2 
  14  chr14_7972102     AAsi    C    A      0.5      1        2 
  14  chr14_7972102     AKia    C    A        0      0        2 
  14  chr14_7972102     AOna    C    A        0      0        2 
  14  chr14_7972102     ASom    C    A        0      0        2 
  14  chr14_7972102     HCab    C    A        0      0        2 
  14  chr14_7972102     HPrz    C    A        0      0        2 
  14  chr14_7972102     ZBoe    C    A        0      0        2 
  14  chr14_7972102     ZGre    C    A        0      0        2 
  14  chr14_7972102     ZHar    C    A        0      0        2 
  14  chr14_7972102   Sample    C    A        0      0        2 
  14  chr14_7998121     AAsi    T    G        0      0        2 
  14  chr14_7998121     AKia    T    G        0      0        2 
  14  chr14_7998121     AOna    T    G        0      0        2 
  14  chr14_7998121     ASom    T    G        0      0        2 
  14  chr14_7998121     HCab    T    G        0      0        2 
  14  chr14_7998121     HPrz    T    G        0      0        2 
  14  chr14_7998121     ZBoe    T    G        0      0        2 
  14  chr14_7998121     ZGre    T    G        0      0        2 
  14  chr14_7998121     ZHar    T    G        1      2        2 
  14  chr14_7998121   Sample    T    G        0      0        2 
  14  chr14_8001570     AAsi    G    C        0      0        2 
  14  chr14_8001570     AKia    G    C        0      0        2 
  14  chr14_8001570     AOna    G    C        0      0        2 
  14  chr14_8001570     ASom    G    C        0      0        2 
  14  chr14_8001570     HCab    G    C        0      0        2 
  14  chr14_8001570     HPrz    G    C        0      0        2 
  14  chr14_8001570     ZBoe    G    C        0      0        2 
  14  chr14_8001570     ZGre    G    C      0.5      1        2 
  14  chr14_8001570     ZHar    G    C        0      0        2 
  14  chr14_8001570   Sample    G    C        0      0        2 
  14  chr14_8020946     AAsi    C    A        0      0        2 
  14  chr14_8020946     AKia    C    A        0      0        2 
  14  chr14_8020946     AOna    C    A        0      0        2 
  14  chr14_8020946     ASom    C    A        0      0        2 
  14  chr14_8020946     HCab    C    A        1      2        2 
  14  chr14_8020946     HPrz    C    A        0      0        2 
  14  chr14_8020946     ZBoe    C    A        0      0        2 
  14  chr14_8020946     ZGre    C    A        0      0        2 
  14  chr14_8020946     ZHar    C    A        0      0        2 
  14  chr14_8020946   Sample    C    A        0      0        2 
  14  chr14_8047047     AAsi    A    C        0      0        2 
  14  chr14_8047047     AKia    A    C        0      0        2 
  14  chr14_8047047     AOna    A    C        0      0        2 
  14  chr14_8047047     ASom    A    C        0      0        2 
  14  chr14_8047047     HCab    A    C        1      2        2 
  14  chr14_8047047     HPrz    A    C      0.5      1        2 
  14  chr14_8047047     ZBoe    A    C        0      0        2 
  14  chr14_8047047     ZGre    A    C        0      0        2 
  14  chr14_8047047     ZHar    A    C        0      0        2 
  14  chr14_8047047   Sample    A    C        0      0        2 
  14  chr14_8050257     AAsi    G    C        0      0        2 
  14  chr14_8050257     AKia    G    C        0      0        2 
  14  chr14_8050257     AOna    G    C        0      0        2 
  14  chr14_8050257     ASom    G    C        0      0        2 
  14  chr14_8050257     HCab    G    C        0      0        2 
  14  chr14_8050257     HPrz    G    C        0      0        2 
  14  chr14_8050257     ZBoe    G    C        1      2        2 
  14  chr14_8050257     ZGre    G    C        1      2        2 
  14  chr14_8050257     ZHar    G    C        1      2        2 
  14  chr14_8050257   Sample    G    C        1      2        2 
  14  chr14_8053344     AAsi    C    G        0      0        2 
  14  chr14_8053344     AKia    C    G        0      0        2 
  14  chr14_8053344     AOna    C    G        0      0        2 
  14  chr14_8053344     ASom    C    G        0      0        2 
  14  chr14_8053344     HCab    C    G        0      0        2 
  14  chr14_8053344     HPrz    C    G      0.5      1        2 
  14  chr14_8053344     ZBoe    C    G        0      0        2 
  14  chr14_8053344     ZGre    C    G        0      0        2 
  14  chr14_8053344     ZHar    C    G        0      0        2 
  14  chr14_8053344   Sample    C    G        0      0        2 
  14  chr14_8060598     AAsi    C    G        0      0        2 
  14  chr14_8060598     AKia    C    G        0      0        2 
  14  chr14_8060598     AOna    C    G        0      0        2 
  14  chr14_8060598     ASom    C    G        0      0        2 
  14  chr14_8060598     HCab    C    G        1      2        2 
  14  chr14_8060598     HPrz    C    G        1      2        2 
  14  chr14_8060598     ZBoe    C    G        0      0        2 
  14  chr14_8060598     ZGre    C    G        0      0        2 
  14  chr14_8060598     ZHar    C    G        0      0        2 
  14  chr14_8060598   Sample    C    G        0      0        2 
  14  chr14_8082517     AAsi    C    A        0      0        2 
  14  chr14_8082517     AKia    C    A        0      0        2 
  14  chr14_8082517     AOna    C    A        0      0        2 
  14  chr14_8082517     ASom    C    A        0      0        2 
  14  chr14_8082517     HCab    C    A        0      0        2 
  14  chr14_8082517     HPrz    C    A        0      0        2 
  14  chr14_8082517     ZBoe    C    A        1      2        2 
  14  chr14_8082517     ZGre    C    A        0      0        2 
  14  chr14_8082517     ZHar    C    A        0      0        2 
  14  chr14_8082517   Sample    C    A        0      0        2 
  14  chr14_8104116     AAsi    C    G        0      0        2 
  14  chr14_8104116     AKia    C    G        0      0        2 
  14  chr14_8104116     AOna    C    G        0      0        2 
  14  chr14_8104116     ASom    C    G        0      0        2 
  14  chr14_8104116     HCab    C    G        1      2        2 
  14  chr14_8104116     HPrz    C    G        1      2        2 
  14  chr14_8104116     ZBoe    C    G        0      0        2 
  14  chr14_8104116     ZGre    C    G        0      0        2 
  14  chr14_8104116     ZHar    C    G        0      0        2 
  14  chr14_8104116   Sample    C    G        0      0        2 
  14  chr14_8124474     AAsi    G    C        0      0        2 
  14  chr14_8124474     AKia    G    C        0      0        2 
  14  chr14_8124474     AOna    G    C        0      0        2 
  14  chr14_8124474     ASom    G    C        0      0        2 
  14  chr14_8124474     HCab    G    C        0      0        2 
  14  chr14_8124474     HPrz    G    C        0      0        2 
  14  chr14_8124474     ZBoe    G    C        0      0        2 
  14  chr14_8124474     ZGre    G    C        0      0        2 
  14  chr14_8124474     ZHar    G    C      0.5      1        2 
  14  chr14_8124474   Sample    G    C        0      0        2 
  14  chr14_8126186     AAsi    T    G        0      0        2 
  14  chr14_8126186     AKia    T    G        1      2        2 
  14  chr14_8126186     AOna    T    G        1      2        2 
  14  chr14_8126186     ASom    T    G        0      0        2 
  14  chr14_8126186     HCab    T    G        0      0        2 
  14  chr14_8126186     HPrz    T    G        0      0        2 
  14  chr14_8126186     ZBoe    T    G        0      0        2 
  14  chr14_8126186     ZGre    T    G        0      0        2 
  14  chr14_8126186     ZHar    T    G        0      0        2 
  14  chr14_8126186   Sample    T    G        0      0        2 
  14  chr14_8133183     AAsi    G    T        0      0        2 
  14  chr14_8133183     AKia    G    T        0      0        2 
  14  chr14_8133183     AOna    G    T        0      0        2 
  14  chr14_8133183     ASom    G    T        0      0        2 
  14  chr14_8133183     HCab    G    T      0.5      1        2 
  14  chr14_8133183     HPrz    G    T        1      2        2 
  14  chr14_8133183     ZBoe    G    T        0      0        2 
  14  chr14_8133183     ZGre    G    T        0      0        2 
  14  chr14_8133183     ZHar    G    T        0      0        2 
  14  chr14_8133183   Sample    G    T        0      0        2 
  14  chr14_8151269     AAsi    C    G        0      0        2 
  14  chr14_8151269     AKia    C    G        1      2        2 
  14  chr14_8151269     AOna    C    G        0      0        2 
  14  chr14_8151269     ASom    C    G        0      0        2 
  14  chr14_8151269     HCab    C    G        0      0        2 
  14  chr14_8151269     HPrz    C    G        0      0        2 
  14  chr14_8151269     ZBoe    C    G        0      0        2 
  14  chr14_8151269     ZGre    C    G        0      0        2 
  14  chr14_8151269     ZHar    C    G        0      0        2 
  14  chr14_8151269   Sample    C    G        0      0        2 
  14  chr14_8158870     AAsi    G    C        0      0        2 
  14  chr14_8158870     AKia    G    C        0      0        2 
  14  chr14_8158870     AOna    G    C        0      0        2 
  14  chr14_8158870     ASom    G    C        0      0        2 
  14  chr14_8158870     HCab    G    C        0      0        2 
  14  chr14_8158870     HPrz    G    C        0      0        2 
  14  chr14_8158870     ZBoe    G    C        0      0        2 
  14  chr14_8158870     ZGre    G    C        1      2        2 
  14  chr14_8158870     ZHar    G    C        0      0        2 
  14  chr14_8158870   Sample    G    C        0      0        2 
  14  chr14_8167470     AAsi    G    T        0      0        2 
  14  chr14_8167470     AKia    G    T        1      2        2 
  14  chr14_8167470     AOna    G    T        1      2        2 
  14  chr14_8167470     ASom    G    T        0      0        2 
  14  chr14_8167470     HCab    G    T        0      0        2 
  14  chr14_8167470     HPrz    G    T        0      0        2 
  14  chr14_8167470     ZBoe    G    T        0      0        2 
  14  chr14_8167470     ZGre    G    T        0      0        2 
  14  chr14_8167470     ZHar    G    T        0      0        2 
  14  chr14_8167470   Sample    G    T        0      0        2 
  14  chr14_8173747     AAsi    G    C        0      0        2 
  14  chr14_8173747     AKia    G    C        0      0        2 
  14  chr14_8173747     AOna    G    C        0      0        2 
  14  chr14_8173747     ASom    G    C        0      0        2 
  14  chr14_8173747     HCab    G    C        1      2        2 
  14  chr14_8173747     HPrz    G    C        1      2        2 
  14  chr14_8173747     ZBoe    G    C        0      0        2 
  14  chr14_8173747     ZGre    G    C        0      0        2 
  14  chr14_8173747     ZHar    G    C        0      0        2 
  14  chr14_8173747   Sample    G    C        0      0        2 
  14  chr14_8185138     AAsi    G    C        0      0        2 
  14  chr14_8185138     AKia    G    C        0      0        2 
  14  chr14_8185138     AOna    G    C        0      0        2 
  14  chr14_8185138     ASom    G    C        0      0        2 
  14  chr14_8185138     HCab    G    C        0      0        2 
  14  chr14_8185138     HPrz    G    C        0      0        2 
  14  chr14_8185138     ZBoe    G    C        0      0        2 
  14  chr14_8185138     ZGre    G    C        0      0        2 
  14  chr14_8185138     ZHar    G    C        1      2        2 
  14  chr14_8185138   Sample    G    C        0      0        2 
  14  chr14_8185822     AAsi    C    G        0      0        2 
  14  chr14_8185822     AKia    C    G        1      2        2 
  14  chr14_8185822     AOna    C    G        0      0        2 
  14  chr14_8185822     ASom    C    G        0      0        2 
  14  chr14_8185822     HCab    C    G        0      0        2 
  14  chr14_8185822     HPrz    C    G        0      0        2 
  14  chr14_8185822     ZBoe    C    G        0      0        2 
  14  chr14_8185822     ZGre    C    G        0      0        2 
  14  chr14_8185822     ZHar    C    G        0      0        2 
  14  chr14_8185822   Sample    C    G        0      0        2 
  14  chr14_8198696     AAsi    C    A        0      0        2 
  14  chr14_8198696     AKia    C    A        0      0        2 
  14  chr14_8198696     AOna    C    A        0      0        2 
  14  chr14_8198696     ASom    C    A        0      0        2 
  14  chr14_8198696     HCab    C    A        1      2        2 
  14  chr14_8198696     HPrz    C    A        1      2        2 
  14  chr14_8198696     ZBoe    C    A        0      0        2 
  14  chr14_8198696     ZGre    C    A        0      0        2 
  14  chr14_8198696     ZHar    C    A        0      0        2 
  14  chr14_8198696   Sample    C    A        0      0        2 
  14  chr14_8286827     AAsi    C    G      0.5      1        2 
  14  chr14_8286827     AKia    C    G        0      0        2 
  14  chr14_8286827     AOna    C    G        0      0        2 
  14  chr14_8286827     ASom    C    G        0      0        2 
  14  chr14_8286827     HCab    C    G        0      0        2 
  14  chr14_8286827     HPrz    C    G        0      0        2 
  14  chr14_8286827     ZBoe    C    G        0      0        2 
  14  chr14_8286827     ZGre    C    G        0      0        2 
  14  chr14_8286827     ZHar    C    G        0      0        2 
  14  chr14_8286827   Sample    C    G        0      0        2 
  14  chr14_8334854     AAsi    T    G        0      0        2 
  14  chr14_8334854     AKia    T    G        0      0        2 
  14  chr14_8334854     AOna    T    G        0      0        2 
  14  chr14_8334854     ASom    T    G        0      0        2 
  14  chr14_8334854     HCab    T    G        1      2        2 
  14  chr14_8334854     HPrz    T    G        1      2        2 
  14  chr14_8334854     ZBoe    T    G        0      0        2 
  14  chr14_8334854     ZGre    T    G        0      0        2 
  14  chr14_8334854     ZHar    T    G        0      0        2 
  14  chr14_8334854   Sample    T    G        0      0        2 
  14  chr14_8359513     AAsi    T    A        0      0        2 
  14  chr14_8359513     AKia    T    A        0      0        2 
  14  chr14_8359513     AOna    T    A        0      0        2 
  14  chr14_8359513     ASom    T    A        0      0        2 
  14  chr14_8359513     HCab    T    A        0      0        2 
  14  chr14_8359513     HPrz    T    A      0.5      1        2 
  14  chr14_8359513     ZBoe    T    A        0      0        2 
  14  chr14_8359513     ZGre    T    A        0      0        2 
  14  chr14_8359513     ZHar    T    A        0      0        2 
  14  chr14_8359513   Sample    T    A        0      0        2 
  14  chr14_8366087     AAsi    A    C        0      0        2 
  14  chr14_8366087     AKia    A    C        0      0        2 
  14  chr14_8366087     AOna    A    C        0      0        2 
  14  chr14_8366087     ASom    A    C        0      0        2 
  14  chr14_8366087     HCab    A    C        0      0        2 
  14  chr14_8366087     HPrz    A    C        0      0        2 
  14  chr14_8366087     ZBoe    A    C        0      0        2 
  14  chr14_8366087     ZGre    A    C      0.5      1        2 
  14  chr14_8366087     ZHar    A    C        0      0        2 
  14  chr14_8366087   Sample    A    C        0      0        2 
  14  chr14_8378203     AAsi    A    C        0      0        2 
  14  chr14_8378203     AKia    A    C        0      0        2 
  14  chr14_8378203     AOna    A    C        1      2        2 
  14  chr14_8378203     ASom    A    C        0      0        2 
  14  chr14_8378203     HCab    A    C        0      0        2 
  14  chr14_8378203     HPrz    A    C        0      0        2 
  14  chr14_8378203     ZBoe    A    C        0      0        2 
  14  chr14_8378203     ZGre    A    C        0      0        2 
  14  chr14_8378203     ZHar    A    C        0      0        2 
  14  chr14_8378203   Sample    A    C        0      0        2 
  14  chr14_8378367     AAsi    G    C        0      0        2 
  14  chr14_8378367     AKia    G    C        0      0        2 
  14  chr14_8378367     AOna    G    C        0      0        2 
  14  chr14_8378367     ASom    G    C        0      0        2 
  14  chr14_8378367     HCab    G    C        0      0        2 
  14  chr14_8378367     HPrz    G    C        0      0        2 
  14  chr14_8378367     ZBoe    G    C        1      2        2 
  14  chr14_8378367     ZGre    G    C        0      0        2 
  14  chr14_8378367     ZHar    G    C        0      0        2 
  14  chr14_8378367   Sample    G    C        0      0        2 
  14  chr14_8384526     AAsi    G    C        0      0        2 
  14  chr14_8384526     AKia    G    C        0      0        2 
  14  chr14_8384526     AOna    G    C        0      0        2 
  14  chr14_8384526     ASom    G    C        0      0        2 
  14  chr14_8384526     HCab    G    C        1      2        2 
  14  chr14_8384526     HPrz    G    C        1      2        2 
  14  chr14_8384526     ZBoe    G    C        0      0        2 
  14  chr14_8384526     ZGre    G    C        0      0        2 
  14  chr14_8384526     ZHar    G    C        0      0        2 
  14  chr14_8384526   Sample    G    C        0      0        2 
  14  chr14_8385145     AAsi    C    G        0      0        2 
  14  chr14_8385145     AKia    C    G        0      0        2 
  14  chr14_8385145     AOna    C    G        0      0        2 
  14  chr14_8385145     ASom    C    G        0      0        2 
  14  chr14_8385145     HCab    C    G        0      0        2 
  14  chr14_8385145     HPrz    C    G        0      0        2 
  14  chr14_8385145     ZBoe    C    G        1      2        2 
  14  chr14_8385145     ZGre    C    G        0      0        2 
  14  chr14_8385145     ZHar    C    G        0      0        2 
  14  chr14_8385145   Sample    C    G        0      0        2 
  14  chr14_8403013     AAsi    A    C        0      0        2 
  14  chr14_8403013     AKia    A    C        1      2        2 
  14  chr14_8403013     AOna    A    C        0      0        2 
  14  chr14_8403013     ASom    A    C        0      0        2 
  14  chr14_8403013     HCab    A    C        0      0        2 
  14  chr14_8403013     HPrz    A    C        0      0        2 
  14  chr14_8403013     ZBoe    A    C        0      0        2 
  14  chr14_8403013     ZGre    A    C        0      0        2 
  14  chr14_8403013     ZHar    A    C        0      0        2 
  14  chr14_8403013   Sample    A    C        0      0        2 
  14  chr14_8427836     AAsi    G    C        0      0        2 
  14  chr14_8427836     AKia    G    C        0      0        2 
  14  chr14_8427836     AOna    G    C        0      0        2 
  14  chr14_8427836     ASom    G    C        0      0        2 
  14  chr14_8427836     HCab    G    C        0      0        2 
  14  chr14_8427836     HPrz    G    C        0      0        2 
  14  chr14_8427836     ZBoe    G    C        0      0        2 
  14  chr14_8427836     ZGre    G    C        1      2        2 
  14  chr14_8427836     ZHar    G    C        0      0        2 
  14  chr14_8427836   Sample    G    C        0      0        2 
  14  chr14_8441467     AAsi    G    C        0      0        2 
  14  chr14_8441467     AKia    G    C        0      0        2 
  14  chr14_8441467     AOna    G    C        0      0        2 
  14  chr14_8441467     ASom    G    C        0      0        2 
  14  chr14_8441467     HCab    G    C        1      2        2 
  14  chr14_8441467     HPrz    G    C        1      2        2 
  14  chr14_8441467     ZBoe    G    C        0      0        2 
  14  chr14_8441467     ZGre    G    C        0      0        2 
  14  chr14_8441467     ZHar    G    C        0      0        2 
  14  chr14_8441467   Sample    G    C        0      0        2 
  14  chr14_8487261     AAsi    C    G        0      0        2 
  14  chr14_8487261     AKia    C    G        0      0        2 
  14  chr14_8487261     AOna    C    G        0      0        2 
  14  chr14_8487261     ASom    C    G        0      0        2 
  14  chr14_8487261     HCab    C    G        1      2        2 
  14  chr14_8487261     HPrz    C    G        1      2        2 
  14  chr14_8487261     ZBoe    C    G        0      0        2 
  14  chr14_8487261     ZGre    C    G        0      0        2 
  14  chr14_8487261     ZHar    C    G        0      0        2 
  14  chr14_8487261   Sample    C    G        0      0        2 
  14  chr14_8507970     AAsi    C    G        0      0        2 
  14  chr14_8507970     AKia    C    G        0      0        2 
  14  chr14_8507970     AOna    C    G        0      0        2 
  14  chr14_8507970     ASom    C    G        0      0        2 
  14  chr14_8507970     HCab    C    G        1      2        2 
  14  chr14_8507970     HPrz    C    G        1      2        2 
  14  chr14_8507970     ZBoe    C    G        0      0        2 
  14  chr14_8507970     ZGre    C    G        0      0        2 
  14  chr14_8507970     ZHar    C    G        0      0        2 
  14  chr14_8507970   Sample    C    G        0      0        2 
  14  chr14_8528002     AAsi    A    C        1      2        2 
  14  chr14_8528002     AKia    A    C        0      0        2 
  14  chr14_8528002     AOna    A    C        0      0        2 
  14  chr14_8528002     ASom    A    C        1      2        2 
  14  chr14_8528002     HCab    A    C        1      2        2 
  14  chr14_8528002     HPrz    A    C        1      2        2 
  14  chr14_8528002     ZBoe    A    C        0      0        2 
  14  chr14_8528002     ZGre    A    C        0      0        2 
  14  chr14_8528002     ZHar    A    C        0      0        2 
  14  chr14_8528002   Sample    A    C        1      2        2 
  14  chr14_8573829     AAsi    G    C        0      0        2 
  14  chr14_8573829     AKia    G    C        0      0        2 
  14  chr14_8573829     AOna    G    C        0      0        2 
  14  chr14_8573829     ASom    G    C        0      0        2 
  14  chr14_8573829     HCab    G    C        0      0        2 
  14  chr14_8573829     HPrz    G    C        0      0        2 
  14  chr14_8573829     ZBoe    G    C      0.5      1        2 
  14  chr14_8573829     ZGre    G    C        0      0        2 
  14  chr14_8573829     ZHar    G    C        0      0        2 
  14  chr14_8573829   Sample    G    C        0      0        2 
  14  chr14_8580457     AAsi    G    T        0      0        2 
  14  chr14_8580457     AKia    G    T        0      0        2 
  14  chr14_8580457     AOna    G    T        1      2        2 
  14  chr14_8580457     ASom    G    T        0      0        2 
  14  chr14_8580457     HCab    G    T        0      0        2 
  14  chr14_8580457     HPrz    G    T        0      0        2 
  14  chr14_8580457     ZBoe    G    T        0      0        2 
  14  chr14_8580457     ZGre    G    T        0      0        2 
  14  chr14_8580457     ZHar    G    T        0      0        2 
  14  chr14_8580457   Sample    G    T        0      0        2 
  14  chr14_8595227     AAsi    A    T        0      0        2 
  14  chr14_8595227     AKia    A    T        0      0        2 
  14  chr14_8595227     AOna    A    T        0      0        2 
  14  chr14_8595227     ASom    A    T        0      0        2 
  14  chr14_8595227     HCab    A    T        1      2        2 
  14  chr14_8595227     HPrz    A    T        1      2        2 
  14  chr14_8595227     ZBoe    A    T        0      0        2 
  14  chr14_8595227     ZGre    A    T        0      0        2 
  14  chr14_8595227     ZHar    A    T        0      0        2 
  14  chr14_8595227   Sample    A    T        0      0        2 
  14  chr14_8605924     AAsi    G    T        0      0        2 
  14  chr14_8605924     AKia    G    T        0      0        2 
  14  chr14_8605924     AOna    G    T        0      0        2 
  14  chr14_8605924     ASom    G    T        0      0        2 
  14  chr14_8605924     HCab    G    T        0      0        2 
  14  chr14_8605924     HPrz    G    T        0      0        2 
  14  chr14_8605924     ZBoe    G    T      0.5      1        2 
  14  chr14_8605924     ZGre    G    T        0      0        2 
  14  chr14_8605924     ZHar    G    T        0      0        2 
  14  chr14_8605924   Sample    G    T        0      0        2 
  14  chr14_8636164     AAsi    G    T        0      0        2 
  14  chr14_8636164     AKia    G    T        0      0        2 
  14  chr14_8636164     AOna    G    T        0      0        2 
  14  chr14_8636164     ASom    G    T        0      0        2 
  14  chr14_8636164     HCab    G    T        0      0        2 
  14  chr14_8636164     HPrz    G    T        0      0        2 
  14  chr14_8636164     ZBoe    G    T        1      2        2 
  14  chr14_8636164     ZGre    G    T        0      0        2 
  14  chr14_8636164     ZHar    G    T        0      0        2 
  14  chr14_8636164   Sample    G    T        0      0        2 
  14  chr14_8636511     AAsi    A    C        0      0        2 
  14  chr14_8636511     AKia    A    C        0      0        2 
  14  chr14_8636511     AOna    A    C        0      0        2 
  14  chr14_8636511     ASom    A    C        0      0        2 
  14  chr14_8636511     HCab    A    C        0      0        2 
  14  chr14_8636511     HPrz    A    C        0      0        2 
  14  chr14_8636511     ZBoe    A    C        0      0        2 
  14  chr14_8636511     ZGre    A    C        1      2        2 
  14  chr14_8636511     ZHar    A    C        0      0        2 
  14  chr14_8636511   Sample    A    C        0      0        2 
  14  chr14_8646109     AAsi    G    C      0.5      1        2 
  14  chr14_8646109     AKia    G    C        0      0        2 
  14  chr14_8646109     AOna    G    C        0      0        2 
  14  chr14_8646109     ASom    G    C        0      0        2 
  14  chr14_8646109     HCab    G    C        0      0        2 
  14  chr14_8646109     HPrz    G    C        0      0        2 
  14  chr14_8646109     ZBoe    G    C        0      0        2 
  14  chr14_8646109     ZGre    G    C        0      0        2 
  14  chr14_8646109     ZHar    G    C        0      0        2 
  14  chr14_8646109   Sample    G    C        0      0        2 
  14  chr14_8646141     AAsi    C    G        0      0        2 
  14  chr14_8646141     AKia    C    G        0      0        2 
  14  chr14_8646141     AOna    C    G        0      0        2 
  14  chr14_8646141     ASom    C    G        0      0        2 
  14  chr14_8646141     HCab    C    G      0.5      1        2 
  14  chr14_8646141     HPrz    C    G      0.5      1        2 
  14  chr14_8646141     ZBoe    C    G        0      0        2 
  14  chr14_8646141     ZGre    C    G        0      0        2 
  14  chr14_8646141     ZHar    C    G        0      0        2 
  14  chr14_8646141   Sample    C    G        0      0        2 
  14  chr14_8651548     AAsi    T    A        0      0        2 
  14  chr14_8651548     AKia    T    A        0      0        2 
  14  chr14_8651548     AOna    T    A        0      0        2 
  14  chr14_8651548     ASom    T    A        0      0        2 
  14  chr14_8651548     HCab    T    A        0      0        2 
  14  chr14_8651548     HPrz    T    A        0      0        2 
  14  chr14_8651548     ZBoe    T    A        0      0        2 
  14  chr14_8651548     ZGre    T    A        1      2        2 
  14  chr14_8651548     ZHar    T    A        0      0        2 
  14  chr14_8651548   Sample    T    A        0      0        2 
  14  chr14_8702564     AAsi    C    G        0      0        2 
  14  chr14_8702564     AKia    C    G        0      0        2 
  14  chr14_8702564     AOna    C    G        0      0        2 
  14  chr14_8702564     ASom    C    G        0      0        2 
  14  chr14_8702564     HCab    C    G        0      0        2 
  14  chr14_8702564     HPrz    C    G        0      0        2 
  14  chr14_8702564     ZBoe    C    G        0      0        2 
  14  chr14_8702564     ZGre    C    G      0.5      1        2 
  14  chr14_8702564     ZHar    C    G        0      0        2 
  14  chr14_8702564   Sample    C    G        0      0        2 
  14  chr14_8724771     AAsi    C    A        0      0        2 
  14  chr14_8724771     AKia    C    A        0      0        2 
  14  chr14_8724771     AOna    C    A        0      0        2 
  14  chr14_8724771     ASom    C    A        0      0        2 
  14  chr14_8724771     HCab    C    A        0      0        2 
  14  chr14_8724771     HPrz    C    A        0      0        2 
  14  chr14_8724771     ZBoe    C    A        0      0        2 
  14  chr14_8724771     ZGre    C    A      0.5      1        2 
  14  chr14_8724771     ZHar    C    A        0      0        2 
  14  chr14_8724771   Sample    C    A        0      0        2 
  14  chr14_8728884     AAsi    T    G        0      0        2 
  14  chr14_8728884     AKia    T    G        0      0        2 
  14  chr14_8728884     AOna    T    G        0      0        2 
  14  chr14_8728884     ASom    T    G        0      0        2 
  14  chr14_8728884     HCab    T    G        1      2        2 
  14  chr14_8728884     HPrz    T    G        1      2        2 
  14  chr14_8728884     ZBoe    T    G        0      0        2 
  14  chr14_8728884     ZGre    T    G        0      0        2 
  14  chr14_8728884     ZHar    T    G        0      0        2 
  14  chr14_8728884   Sample    T    G        0      0        2 
  14  chr14_8772439     AAsi    A    C        0      0        2 
  14  chr14_8772439     AKia    A    C        0      0        2 
  14  chr14_8772439     AOna    A    C        0      0        2 
  14  chr14_8772439     ASom    A    C        0      0        2 
  14  chr14_8772439     HCab    A    C        0      0        2 
  14  chr14_8772439     HPrz    A    C        0      0        2 
  14  chr14_8772439     ZBoe    A    C        0      0        2 
  14  chr14_8772439     ZGre    A    C        0      0        2 
  14  chr14_8772439     ZHar    A    C      0.5      1        2 
  14  chr14_8772439   Sample    A    C        0      0        2 
  14  chr14_8772874     AAsi    T    G        0      0        2 
  14  chr14_8772874     AKia    T    G      0.5      1        2 
  14  chr14_8772874     AOna    T    G        0      0        2 
  14  chr14_8772874     ASom    T    G        0      0        2 
  14  chr14_8772874     HCab    T    G        0      0        2 
  14  chr14_8772874     HPrz    T    G        0      0        2 
  14  chr14_8772874     ZBoe    T    G        0      0        2 
  14  chr14_8772874     ZGre    T    G        0      0        2 
  14  chr14_8772874     ZHar    T    G        0      0        2 
  14  chr14_8772874   Sample    T    G        0      0        2 
  14  chr14_8782514     AAsi    C    G        1      2        2 
  14  chr14_8782514     AKia    C    G        0      0        2 
  14  chr14_8782514     AOna    C    G        0      0        2 
  14  chr14_8782514     ASom    C    G        1      2        2 
  14  chr14_8782514     HCab    C    G        0      0        2 
  14  chr14_8782514     HPrz    C    G        0      0        2 
  14  chr14_8782514     ZBoe    C    G        0      0        2 
  14  chr14_8782514     ZGre    C    G        0      0        2 
  14  chr14_8782514     ZHar    C    G        0      0        2 
  14  chr14_8782514   Sample    C    G        1      2        2 
  14  chr14_8790091     AAsi    G    C        0      0        2 
  14  chr14_8790091     AKia    G    C        0      0        2 
  14  chr14_8790091     AOna    G    C        0      0        2 
  14  chr14_8790091     ASom    G    C        0      0        2 
  14  chr14_8790091     HCab    G    C        0      0        2 
  14  chr14_8790091     HPrz    G    C        0      0        2 
  14  chr14_8790091     ZBoe    G    C        0      0        2 
  14  chr14_8790091     ZGre    G    C      0.5      1        2 
  14  chr14_8790091     ZHar    G    C        0      0        2 
  14  chr14_8790091   Sample    G    C        0      0        2 
  14  chr14_8841914     AAsi    T    A        0      0        2 
  14  chr14_8841914     AKia    T    A      0.5      1        2 
  14  chr14_8841914     AOna    T    A        0      0        2 
  14  chr14_8841914     ASom    T    A        0      0        2 
  14  chr14_8841914     HCab    T    A        0      0        2 
  14  chr14_8841914     HPrz    T    A        0      0        2 
  14  chr14_8841914     ZBoe    T    A        0      0        2 
  14  chr14_8841914     ZGre    T    A        0      0        2 
  14  chr14_8841914     ZHar    T    A        0      0        2 
  14  chr14_8841914   Sample    T    A        0      0        2 
  14  chr14_8865753     AAsi    T    G        0      0        2 
  14  chr14_8865753     AKia    T    G        0      0        2 
  14  chr14_8865753     AOna    T    G        0      0        2 
  14  chr14_8865753     ASom    T    G        0      0        2 
  14  chr14_8865753     HCab    T    G        1      2        2 
  14  chr14_8865753     HPrz    T    G        1      2        2 
  14  chr14_8865753     ZBoe    T    G        0      0        2 
  14  chr14_8865753     ZGre    T    G        0      0        2 
  14  chr14_8865753     ZHar    T    G        0      0        2 
  14  chr14_8865753   Sample    T    G        0      0        2 
  14  chr14_8884358     AAsi    G    T        0      0        2 
  14  chr14_8884358     AKia    G    T        0      0        2 
  14  chr14_8884358     AOna    G    T        0      0        2 
  14  chr14_8884358     ASom    G    T        0      0        2 
  14  chr14_8884358     HCab    G    T        1      2        2 
  14  chr14_8884358     HPrz    G    T        1      2        2 
  14  chr14_8884358     ZBoe    G    T        0      0        2 
  14  chr14_8884358     ZGre    G    T        0      0        2 
  14  chr14_8884358     ZHar    G    T        0      0        2 
  14  chr14_8884358   Sample    G    T        0      0        2 
  14  chr14_8899742     AAsi    G    T        0      0        2 
  14  chr14_8899742     AKia    G    T        0      0        2 
  14  chr14_8899742     AOna    G    T        0      0        2 
  14  chr14_8899742     ASom    G    T        0      0        2 
  14  chr14_8899742     HCab    G    T        1      2        2 
  14  chr14_8899742     HPrz    G    T        1      2        2 
  14  chr14_8899742     ZBoe    G    T        0      0        2 
  14  chr14_8899742     ZGre    G    T        0      0        2 
  14  chr14_8899742     ZHar    G    T        0      0        2 
  14  chr14_8899742   Sample    G    T        0      0        2 
  14  chr14_8907443     AAsi    A    C        0      0        2 
  14  chr14_8907443     AKia    A    C        0      0        2 
  14  chr14_8907443     AOna    A    C        0      0        2 
  14  chr14_8907443     ASom    A    C        0      0        2 
  14  chr14_8907443     HCab    A    C        0      0        2 
  14  chr14_8907443     HPrz    A    C        0      0        2 
  14  chr14_8907443     ZBoe    A    C        0      0        2 
  14  chr14_8907443     ZGre    A    C        0      0        2 
  14  chr14_8907443     ZHar    A    C        1      2        2 
  14  chr14_8907443   Sample    A    C        0      0        2 
  14  chr14_8908609     AAsi    G    C        0      0        2 
  14  chr14_8908609     AKia    G    C        0      0        2 
  14  chr14_8908609     AOna    G    C        0      0        2 
  14  chr14_8908609     ASom    G    C        0      0        2 
  14  chr14_8908609     HCab    G    C        0      0        2 
  14  chr14_8908609     HPrz    G    C        0      0        2 
  14  chr14_8908609     ZBoe    G    C        0      0        2 
  14  chr14_8908609     ZGre    G    C      0.5      1        2 
  14  chr14_8908609     ZHar    G    C        0      0        2 
  14  chr14_8908609   Sample    G    C        0      0        2 
  14  chr14_8929518     AAsi    A    C        0      0        2 
  14  chr14_8929518     AKia    A    C        0      0        2 
  14  chr14_8929518     AOna    A    C        0      0        2 
  14  chr14_8929518     ASom    A    C        0      0        2 
  14  chr14_8929518     HCab    A    C        0      0        2 
  14  chr14_8929518     HPrz    A    C        0      0        2 
  14  chr14_8929518     ZBoe    A    C        0      0        2 
  14  chr14_8929518     ZGre    A    C        0      0        2 
  14  chr14_8929518     ZHar    A    C      0.5      1        2 
  14  chr14_8929518   Sample    A    C        0      0        2 
  14  chr14_8948838     AAsi    G    C        0      0        2 
  14  chr14_8948838     AKia    G    C        0      0        2 
  14  chr14_8948838     AOna    G    C        0      0        2 
  14  chr14_8948838     ASom    G    C        0      0        2 
  14  chr14_8948838     HCab    G    C        0      0        2 
  14  chr14_8948838     HPrz    G    C        0      0        2 
  14  chr14_8948838     ZBoe    G    C        0      0        2 
  14  chr14_8948838     ZGre    G    C        1      2        2 
  14  chr14_8948838     ZHar    G    C        1      2        2 
  14  chr14_8948838   Sample    G    C        0      0        2 
  14  chr14_8959639     AAsi    T    A        0      0        2 
  14  chr14_8959639     AKia    T    A        0      0        2 
  14  chr14_8959639     AOna    T    A        0      0        2 
  14  chr14_8959639     ASom    T    A        0      0        2 
  14  chr14_8959639     HCab    T    A      0.5      1        2 
  14  chr14_8959639     HPrz    T    A        0      0        2 
  14  chr14_8959639     ZBoe    T    A        0      0        2 
  14  chr14_8959639     ZGre    T    A        0      0        2 
  14  chr14_8959639     ZHar    T    A        0      0        2 
  14  chr14_8959639   Sample    T    A        0      0        2 
  14  chr14_8968394     AAsi    T    G        0      0        2 
  14  chr14_8968394     AKia    T    G        0      0        2 
  14  chr14_8968394     AOna    T    G        0      0        2 
  14  chr14_8968394     ASom    T    G        0      0        2 
  14  chr14_8968394     HCab    T    G        1      2        2 
  14  chr14_8968394     HPrz    T    G        1      2        2 
  14  chr14_8968394     ZBoe    T    G        0      0        2 
  14  chr14_8968394     ZGre    T    G        0      0        2 
  14  chr14_8968394     ZHar    T    G        0      0        2 
  14  chr14_8968394   Sample    T    G        0      0        2 
  14  chr14_8975998     AAsi    C    G        0      0        2 
  14  chr14_8975998     AKia    C    G        0      0        2 
  14  chr14_8975998     AOna    C    G        0      0        2 
  14  chr14_8975998     ASom    C    G        0      0        2 
  14  chr14_8975998     HCab    C    G        0      0        2 
  14  chr14_8975998     HPrz    C    G        0      0        2 
  14  chr14_8975998     ZBoe    C    G        1      2        2 
  14  chr14_8975998     ZGre    C    G        1      2        2 
  14  chr14_8975998     ZHar    C    G        1      2        2 
  14  chr14_8975998   Sample    C    G        0      0        2 
  14  chr14_8977934     AAsi    G    T        0      0        2 
  14  chr14_8977934     AKia    G    T        0      0        2 
  14  chr14_8977934     AOna    G    T        0      0        2 
  14  chr14_8977934     ASom    G    T        0      0        2 
  14  chr14_8977934     HCab    G    T        0      0        2 
  14  chr14_8977934     HPrz    G    T        0      0        2 
  14  chr14_8977934     ZBoe    G    T        0      0        2 
  14  chr14_8977934     ZGre    G    T      0.5      1        2 
  14  chr14_8977934     ZHar    G    T        0      0        2 
  14  chr14_8977934   Sample    G    T        0      0        2 
  14  chr14_9000446     AAsi    T    G        0      0        2 
  14  chr14_9000446     AKia    T    G        0      0        2 
  14  chr14_9000446     AOna    T    G        0      0        2 
  14  chr14_9000446     ASom    T    G        0      0        2 
  14  chr14_9000446     HCab    T    G        1      2        2 
  14  chr14_9000446     HPrz    T    G        1      2        2 
  14  chr14_9000446     ZBoe    T    G        0      0        2 
  14  chr14_9000446     ZGre    T    G        0      0        2 
  14  chr14_9000446     ZHar    T    G        0      0        2 
  14  chr14_9000446   Sample    T    G        0      0        2 
  14  chr14_9005818     AAsi    G    C        0      0        2 
  14  chr14_9005818     AKia    G    C        0      0        2 
  14  chr14_9005818     AOna    G    C        0      0        2 
  14  chr14_9005818     ASom    G    C        0      0        2 
  14  chr14_9005818     HCab    G    C        0      0        2 
  14  chr14_9005818     HPrz    G    C        0      0        2 
  14  chr14_9005818     ZBoe    G    C        1      2        2 
  14  chr14_9005818     ZGre    G    C        0      0        2 
  14  chr14_9005818     ZHar    G    C        0      0        2 
  14  chr14_9005818   Sample    G    C        0      0        2 
  14  chr14_9011418     AAsi    T    A        0      0        2 
  14  chr14_9011418     AKia    T    A        0      0        2 
  14  chr14_9011418     AOna    T    A        0      0        2 
  14  chr14_9011418     ASom    T    A        0      0        2 
  14  chr14_9011418     HCab    T    A        1      2        2 
  14  chr14_9011418     HPrz    T    A        1      2        2 
  14  chr14_9011418     ZBoe    T    A        0      0        2 
  14  chr14_9011418     ZGre    T    A        0      0        2 
  14  chr14_9011418     ZHar    T    A        0      0        2 
  14  chr14_9011418   Sample    T    A        0      0        2 
  14  chr14_9013480     AAsi    A    C        0      0        2 
  14  chr14_9013480     AKia    A    C      0.5      1        2 
  14  chr14_9013480     AOna    A    C        1      2        2 
  14  chr14_9013480     ASom    A    C        0      0        2 
  14  chr14_9013480     HCab    A    C        0      0        2 
  14  chr14_9013480     HPrz    A    C        0      0        2 
  14  chr14_9013480     ZBoe    A    C        0      0        2 
  14  chr14_9013480     ZGre    A    C        0      0        2 
  14  chr14_9013480     ZHar    A    C        0      0        2 
  14  chr14_9013480   Sample    A    C        0      0        2 
  14  chr14_9015025     AAsi    C    G        0      0        2 
  14  chr14_9015025     AKia    C    G        0      0        2 
  14  chr14_9015025     AOna    C    G        0      0        2 
  14  chr14_9015025     ASom    C    G        0      0        2 
  14  chr14_9015025     HCab    C    G        0      0        2 
  14  chr14_9015025     HPrz    C    G        0      0        2 
  14  chr14_9015025     ZBoe    C    G        0      0        2 
  14  chr14_9015025     ZGre    C    G        1      2        2 
  14  chr14_9015025     ZHar    C    G        0      0        2 
  14  chr14_9015025   Sample    C    G        0      0        2 
  14  chr14_9018643     AAsi    T    G        0      0        2 
  14  chr14_9018643     AKia    T    G        0      0        2 
  14  chr14_9018643     AOna    T    G        0      0        2 
  14  chr14_9018643     ASom    T    G      0.5      1        2 
  14  chr14_9018643     HCab    T    G        0      0        2 
  14  chr14_9018643     HPrz    T    G        0      0        2 
  14  chr14_9018643     ZBoe    T    G        0      0        2 
  14  chr14_9018643     ZGre    T    G        0      0        2 
  14  chr14_9018643     ZHar    T    G        0      0        2 
  14  chr14_9018643   Sample    T    G        0      0        2 
  14  chr14_9024916     AAsi    G    C        0      0        2 
  14  chr14_9024916     AKia    G    C        0      0        2 
  14  chr14_9024916     AOna    G    C        0      0        2 
  14  chr14_9024916     ASom    G    C        0      0        2 
  14  chr14_9024916     HCab    G    C        0      0        2 
  14  chr14_9024916     HPrz    G    C        0      0        2 
  14  chr14_9024916     ZBoe    G    C      0.5      1        2 
  14  chr14_9024916     ZGre    G    C        0      0        2 
  14  chr14_9024916     ZHar    G    C        0      0        2 
  14  chr14_9024916   Sample    G    C        0      0        2 
  14  chr14_9034015     AAsi    A    C        0      0        2 
  14  chr14_9034015     AKia    A    C        0      0        2 
  14  chr14_9034015     AOna    A    C        0      0        2 
  14  chr14_9034015     ASom    A    C        0      0        2 
  14  chr14_9034015     HCab    A    C      0.5      1        2 
  14  chr14_9034015     HPrz    A    C      0.5      1        2 
  14  chr14_9034015     ZBoe    A    C        0      0        2 
  14  chr14_9034015     ZGre    A    C        0      0        2 
  14  chr14_9034015     ZHar    A    C        0      0        2 
  14  chr14_9034015   Sample    A    C        0      0        2 
  14  chr14_9034454     AAsi    A    C        0      0        2 
  14  chr14_9034454     AKia    A    C        0      0        2 
  14  chr14_9034454     AOna    A    C        0      0        2 
  14  chr14_9034454     ASom    A    C        0      0        2 
  14  chr14_9034454     HCab    A    C        1      2        2 
  14  chr14_9034454     HPrz    A    C      0.5      1        2 
  14  chr14_9034454     ZBoe    A    C        0      0        2 
  14  chr14_9034454     ZGre    A    C        0      0        2 
  14  chr14_9034454     ZHar    A    C        0      0        2 
  14  chr14_9034454   Sample    A    C        0      0        2 
  14  chr14_9082674     AAsi    C    A        0      0        2 
  14  chr14_9082674     AKia    C    A        1      2        2 
  14  chr14_9082674     AOna    C    A        1      2        2 
  14  chr14_9082674     ASom    C    A        0      0        2 
  14  chr14_9082674     HCab    C    A        0      0        2 
  14  chr14_9082674     HPrz    C    A        0      0        2 
  14  chr14_9082674     ZBoe    C    A        0      0        2 
  14  chr14_9082674     ZGre    C    A        0      0        2 
  14  chr14_9082674     ZHar    C    A        0      0        2 
  14  chr14_9082674   Sample    C    A        0      0        2 
  14  chr14_9136723     AAsi    T    G        0      0        2 
  14  chr14_9136723     AKia    T    G        0      0        2 
  14  chr14_9136723     AOna    T    G        0      0        2 
  14  chr14_9136723     ASom    T    G        0      0        2 
  14  chr14_9136723     HCab    T    G        0      0        2 
  14  chr14_9136723     HPrz    T    G        0      0        2 
  14  chr14_9136723     ZBoe    T    G      0.5      1        2 
  14  chr14_9136723     ZGre    T    G        0      0        2 
  14  chr14_9136723     ZHar    T    G        0      0        2 
  14  chr14_9136723   Sample    T    G        0      0        2 
  14  chr14_9139308     AAsi    C    A        1      2        2 
  14  chr14_9139308     AKia    C    A        0      0        2 
  14  chr14_9139308     AOna    C    A        0      0        2 
  14  chr14_9139308     ASom    C    A        0      0        2 
  14  chr14_9139308     HCab    C    A        0      0        2 
  14  chr14_9139308     HPrz    C    A        0      0        2 
  14  chr14_9139308     ZBoe    C    A        0      0        2 
  14  chr14_9139308     ZGre    C    A        0      0        2 
  14  chr14_9139308     ZHar    C    A        0      0        2 
  14  chr14_9139308   Sample    C    A        1      2        2 
  14  chr14_9144516     AAsi    G    C        0      0        2 
  14  chr14_9144516     AKia    G    C        1      2        2 
  14  chr14_9144516     AOna    G    C        1      2        2 
  14  chr14_9144516     ASom    G    C        0      0        2 
  14  chr14_9144516     HCab    G    C        0      0        2 
  14  chr14_9144516     HPrz    G    C        0      0        2 
  14  chr14_9144516     ZBoe    G    C        0      0        2 
  14  chr14_9144516     ZGre    G    C        0      0        2 
  14  chr14_9144516     ZHar    G    C        0      0        2 
  14  chr14_9144516   Sample    G    C        0      0        2 
  14  chr14_9145289     AAsi    C    A        0      0        2 
  14  chr14_9145289     AKia    C    A        0      0        2 
  14  chr14_9145289     AOna    C    A        0      0        2 
  14  chr14_9145289     ASom    C    A        0      0        2 
  14  chr14_9145289     HCab    C    A        0      0        2 
  14  chr14_9145289     HPrz    C    A        0      0        2 
  14  chr14_9145289     ZBoe    C    A        0      0        2 
  14  chr14_9145289     ZGre    C    A        1      2        2 
  14  chr14_9145289     ZHar    C    A        0      0        2 
  14  chr14_9145289   Sample    C    A        0      0        2 
  14  chr14_9190810     AAsi    T    A        0      0        2 
  14  chr14_9190810     AKia    T    A        0      0        2 
  14  chr14_9190810     AOna    T    A        0      0        2 
  14  chr14_9190810     ASom    T    A        0      0        2 
  14  chr14_9190810     HCab    T    A        1      2        2 
  14  chr14_9190810     HPrz    T    A        1      2        2 
  14  chr14_9190810     ZBoe    T    A        0      0        2 
  14  chr14_9190810     ZGre    T    A        0      0        2 
  14  chr14_9190810     ZHar    T    A        0      0        2 
  14  chr14_9190810   Sample    T    A        0      0        2 
  14  chr14_9200918     AAsi    G    C        0      0        2 
  14  chr14_9200918     AKia    G    C        0      0        2 
  14  chr14_9200918     AOna    G    C        0      0        2 
  14  chr14_9200918     ASom    G    C        0      0        2 
  14  chr14_9200918     HCab    G    C        1      2        2 
  14  chr14_9200918     HPrz    G    C        1      2        2 
  14  chr14_9200918     ZBoe    G    C        0      0        2 
  14  chr14_9200918     ZGre    G    C        0      0        2 
  14  chr14_9200918     ZHar    G    C        0      0        2 
  14  chr14_9200918   Sample    G    C        0      0        2 
  14  chr14_9227121     AAsi    C    A        0      0        2 
  14  chr14_9227121     AKia    C    A        0      0        2 
  14  chr14_9227121     AOna    C    A        0      0        2 
  14  chr14_9227121     ASom    C    A        0      0        2 
  14  chr14_9227121     HCab    C    A        1      2        2 
  14  chr14_9227121     HPrz    C    A        1      2        2 
  14  chr14_9227121     ZBoe    C    A        0      0        2 
  14  chr14_9227121     ZGre    C    A        0      0        2 
  14  chr14_9227121     ZHar    C    A        0      0        2 
  14  chr14_9227121   Sample    C    A        0      0        2 
  14  chr14_9229776     AAsi    C    G        0      0        2 
  14  chr14_9229776     AKia    C    G        0      0        2 
  14  chr14_9229776     AOna    C    G        0      0        2 
  14  chr14_9229776     ASom    C    G        0      0        2 
  14  chr14_9229776     HCab    C    G        1      2        2 
  14  chr14_9229776     HPrz    C    G        1      2        2 
  14  chr14_9229776     ZBoe    C    G        0      0        2 
  14  chr14_9229776     ZGre    C    G        0      0        2 
  14  chr14_9229776     ZHar    C    G        0      0        2 
  14  chr14_9229776   Sample    C    G        0      0        2 
  14  chr14_9234450     AAsi    T    G        0      0        2 
  14  chr14_9234450     AKia    T    G        0      0        2 
  14  chr14_9234450     AOna    T    G        0      0        2 
  14  chr14_9234450     ASom    T    G        0      0        2 
  14  chr14_9234450     HCab    T    G        0      0        2 
  14  chr14_9234450     HPrz    T    G        1      2        2 
  14  chr14_9234450     ZBoe    T    G        0      0        2 
  14  chr14_9234450     ZGre    T    G        0      0        2 
  14  chr14_9234450     ZHar    T    G        0      0        2 
  14  chr14_9234450   Sample    T    G        0      0        2 
  14  chr14_9267244     AAsi    G    T        0      0        2 
  14  chr14_9267244     AKia    G    T        0      0        2 
  14  chr14_9267244     AOna    G    T        0      0        2 
  14  chr14_9267244     ASom    G    T        0      0        2 
  14  chr14_9267244     HCab    G    T        1      2        2 
  14  chr14_9267244     HPrz    G    T        1      2        2 
  14  chr14_9267244     ZBoe    G    T        0      0        2 
  14  chr14_9267244     ZGre    G    T        0      0        2 
  14  chr14_9267244     ZHar    G    T        0      0        2 
  14  chr14_9267244   Sample    G    T        0      0        2 
  14  chr14_9281314     AAsi    T    G        1      2        2 
  14  chr14_9281314     AKia    T    G        0      0        2 
  14  chr14_9281314     AOna    T    G        0      0        2 
  14  chr14_9281314     ASom    T    G        0      0        2 
  14  chr14_9281314     HCab    T    G        0      0        2 
  14  chr14_9281314     HPrz    T    G        0      0        2 
  14  chr14_9281314     ZBoe    T    G        0      0        2 
  14  chr14_9281314     ZGre    T    G        0      0        2 
  14  chr14_9281314     ZHar    T    G        0      0        2 
  14  chr14_9281314   Sample    T    G        0      0        2 
  14  chr14_9296553     AAsi    C    G        0      0        2 
  14  chr14_9296553     AKia    C    G        0      0        2 
  14  chr14_9296553     AOna    C    G        0      0        2 
  14  chr14_9296553     ASom    C    G      0.5      1        2 
  14  chr14_9296553     HCab    C    G        0      0        2 
  14  chr14_9296553     HPrz    C    G        0      0        2 
  14  chr14_9296553     ZBoe    C    G        0      0        2 
  14  chr14_9296553     ZGre    C    G        0      0        2 
  14  chr14_9296553     ZHar    C    G        0      0        2 
  14  chr14_9296553   Sample    C    G        0      0        2 
  14  chr14_9302770     AAsi    G    T        0      0        2 
  14  chr14_9302770     AKia    G    T      0.5      1        2 
  14  chr14_9302770     AOna    G    T        0      0        2 
  14  chr14_9302770     ASom    G    T        0      0        2 
  14  chr14_9302770     HCab    G    T        0      0        2 
  14  chr14_9302770     HPrz    G    T        0      0        2 
  14  chr14_9302770     ZBoe    G    T        0      0        2 
  14  chr14_9302770     ZGre    G    T        0      0        2 
  14  chr14_9302770     ZHar    G    T        0      0        2 
  14  chr14_9302770   Sample    G    T        0      0        2 
  14  chr14_9302992     AAsi    G    T        0      0        2 
  14  chr14_9302992     AKia    G    T        0      0        2 
  14  chr14_9302992     AOna    G    T        0      0        2 
  14  chr14_9302992     ASom    G    T        0      0        2 
  14  chr14_9302992     HCab    G    T        0      0        2 
  14  chr14_9302992     HPrz    G    T        0      0        2 
  14  chr14_9302992     ZBoe    G    T        0      0        2 
  14  chr14_9302992     ZGre    G    T        1      2        2 
  14  chr14_9302992     ZHar    G    T        0      0        2 
  14  chr14_9302992   Sample    G    T        0      0        2 
  14  chr14_9347060     AAsi    T    G        0      0        2 
  14  chr14_9347060     AKia    T    G        0      0        2 
  14  chr14_9347060     AOna    T    G        0      0        2 
  14  chr14_9347060     ASom    T    G        0      0        2 
  14  chr14_9347060     HCab    T    G        0      0        2 
  14  chr14_9347060     HPrz    T    G        0      0        2 
  14  chr14_9347060     ZBoe    T    G      0.5      1        2 
  14  chr14_9347060     ZGre    T    G        0      0        2 
  14  chr14_9347060     ZHar    T    G        0      0        2 
  14  chr14_9347060   Sample    T    G        0      0        2 
  14  chr14_9376427     AAsi    T    A        0      0        2 
  14  chr14_9376427     AKia    T    A        0      0        2 
  14  chr14_9376427     AOna    T    A        0      0        2 
  14  chr14_9376427     ASom    T    A        0      0        2 
  14  chr14_9376427     HCab    T    A        0      0        2 
  14  chr14_9376427     HPrz    T    A        1      2        2 
  14  chr14_9376427     ZBoe    T    A        0      0        2 
  14  chr14_9376427     ZGre    T    A        0      0        2 
  14  chr14_9376427     ZHar    T    A        0      0        2 
  14  chr14_9376427   Sample    T    A        0      0        2 
  14  chr14_9412114     AAsi    C    G        0      0        2 
  14  chr14_9412114     AKia    C    G        0      0        2 
  14  chr14_9412114     AOna    C    G        0      0        2 
  14  chr14_9412114     ASom    C    G        1      2        2 
  14  chr14_9412114     HCab    C    G        0      0        2 
  14  chr14_9412114     HPrz    C    G        0      0        2 
  14  chr14_9412114     ZBoe    C    G        0      0        2 
  14  chr14_9412114     ZGre    C    G        0      0        2 
  14  chr14_9412114     ZHar    C    G        0      0        2 
  14  chr14_9412114   Sample    C    G        0      0        2 
  14  chr14_9448829     AAsi    G    C        0      0        2 
  14  chr14_9448829     AKia    G    C        0      0        2 
  14  chr14_9448829     AOna    G    C        0      0        2 
  14  chr14_9448829     ASom    G    C        0      0        2 
  14  chr14_9448829     HCab    G    C        0      0        2 
  14  chr14_9448829     HPrz    G    C        0      0        2 
  14  chr14_9448829     ZBoe    G    C        0      0        2 
  14  chr14_9448829     ZGre    G    C        1      2        2 
  14  chr14_9448829     ZHar    G    C        0      0        2 
  14  chr14_9448829   Sample    G    C        0      0        2 
  14  chr14_9466212     AAsi    C    G        0      0        2 
  14  chr14_9466212     AKia    C    G        0      0        2 
  14  chr14_9466212     AOna    C    G        0      0        2 
  14  chr14_9466212     ASom    C    G        0      0        2 
  14  chr14_9466212     HCab    C    G        0      0        2 
  14  chr14_9466212     HPrz    C    G        0      0        2 
  14  chr14_9466212     ZBoe    C    G        0      0        2 
  14  chr14_9466212     ZGre    C    G      0.5      1        2 
  14  chr14_9466212     ZHar    C    G        0      0        2 
  14  chr14_9466212   Sample    C    G        0      0        2 
  14  chr14_9470104     AAsi    A    C        0      0        2 
  14  chr14_9470104     AKia    A    C        0      0        2 
  14  chr14_9470104     AOna    A    C        0      0        2 
  14  chr14_9470104     ASom    A    C        0      0        2 
  14  chr14_9470104     HCab    A    C        1      2        2 
  14  chr14_9470104     HPrz    A    C        1      2        2 
  14  chr14_9470104     ZBoe    A    C        0      0        2 
  14  chr14_9470104     ZGre    A    C        0      0        2 
  14  chr14_9470104     ZHar    A    C        0      0        2 
  14  chr14_9470104   Sample    A    C        0      0        2 
  14  chr14_9509562     AAsi    C    A        0      0        2 
  14  chr14_9509562     AKia    C    A      0.5      1        2 
  14  chr14_9509562     AOna    C    A        0      0        2 
  14  chr14_9509562     ASom    C    A        0      0        2 
  14  chr14_9509562     HCab    C    A        0      0        2 
  14  chr14_9509562     HPrz    C    A        0      0        2 
  14  chr14_9509562     ZBoe    C    A        0      0        2 
  14  chr14_9509562     ZGre    C    A        0      0        2 
  14  chr14_9509562     ZHar    C    A        0      0        2 
  14  chr14_9509562   Sample    C    A        0      0        2 
  14  chr14_9517547     AAsi    C    G        0      0        2 
  14  chr14_9517547     AKia    C    G        0      0        2 
  14  chr14_9517547     AOna    C    G        0      0        2 
  14  chr14_9517547     ASom    C    G        1      2        2 
  14  chr14_9517547     HCab    C    G        0      0        2 
  14  chr14_9517547     HPrz    C    G        0      0        2 
  14  chr14_9517547     ZBoe    C    G        0      0        2 
  14  chr14_9517547     ZGre    C    G        0      0        2 
  14  chr14_9517547     ZHar    C    G        0      0        2 
  14  chr14_9517547   Sample    C    G        0      0        2 
  14  chr14_9521717     AAsi    C    G        0      0        2 
  14  chr14_9521717     AKia    C    G      0.5      1        2 
  14  chr14_9521717     AOna    C    G        0      0        2 
  14  chr14_9521717     ASom    C    G        0      0        2 
  14  chr14_9521717     HCab    C    G        0      0        2 
  14  chr14_9521717     HPrz    C    G        0      0        2 
  14  chr14_9521717     ZBoe    C    G        0      0        2 
  14  chr14_9521717     ZGre    C    G        0      0        2 
  14  chr14_9521717     ZHar    C    G        0      0        2 
  14  chr14_9521717   Sample    C    G        0      0        2 
  14  chr14_9529288     AAsi    T    G        0      0        2 
  14  chr14_9529288     AKia    T    G        0      0        2 
  14  chr14_9529288     AOna    T    G        0      0        2 
  14  chr14_9529288     ASom    T    G        0      0        2 
  14  chr14_9529288     HCab    T    G        0      0        2 
  14  chr14_9529288     HPrz    T    G        0      0        2 
  14  chr14_9529288     ZBoe    T    G      0.5      1        2 
  14  chr14_9529288     ZGre    T    G        0      0        2 
  14  chr14_9529288     ZHar    T    G        0      0        2 
  14  chr14_9529288   Sample    T    G        0      0        2 
  14  chr14_9541326     AAsi    T    G        0      0        2 
  14  chr14_9541326     AKia    T    G        0      0        2 
  14  chr14_9541326     AOna    T    G        0      0        2 
  14  chr14_9541326     ASom    T    G        0      0        2 
  14  chr14_9541326     HCab    T    G        0      0        2 
  14  chr14_9541326     HPrz    T    G        0      0        2 
  14  chr14_9541326     ZBoe    T    G        0      0        2 
  14  chr14_9541326     ZGre    T    G        0      0        2 
  14  chr14_9541326     ZHar    T    G      0.5      1        2 
  14  chr14_9541326   Sample    T    G        0      0        2 
  14  chr14_9551881     AAsi    A    C        0      0        2 
  14  chr14_9551881     AKia    A    C        0      0        2 
  14  chr14_9551881     AOna    A    C        0      0        2 
  14  chr14_9551881     ASom    A    C        0      0        2 
  14  chr14_9551881     HCab    A    C      0.5      1        2 
  14  chr14_9551881     HPrz    A    C        0      0        2 
  14  chr14_9551881     ZBoe    A    C        0      0        2 
  14  chr14_9551881     ZGre    A    C        0      0        2 
  14  chr14_9551881     ZHar    A    C        0      0        2 
  14  chr14_9551881   Sample    A    C        0      0        2 
  14  chr14_9567686     AAsi    A    C        0      0        2 
  14  chr14_9567686     AKia    A    C        0      0        2 
  14  chr14_9567686     AOna    A    C      0.5      1        2 
  14  chr14_9567686     ASom    A    C        0      0        2 
  14  chr14_9567686     HCab    A    C        0      0        2 
  14  chr14_9567686     HPrz    A    C        0      0        2 
  14  chr14_9567686     ZBoe    A    C        0      0        2 
  14  chr14_9567686     ZGre    A    C        0      0        2 
  14  chr14_9567686     ZHar    A    C        0      0        2 
  14  chr14_9567686   Sample    A    C        0      0        2 
  14  chr14_9579402     AAsi    C    G        1      2        2 
  14  chr14_9579402     AKia    C    G        0      0        2 
  14  chr14_9579402     AOna    C    G        0      0        2 
  14  chr14_9579402     ASom    C    G        0      0        2 
  14  chr14_9579402     HCab    C    G        0      0        2 
  14  chr14_9579402     HPrz    C    G        0      0        2 
  14  chr14_9579402     ZBoe    C    G        0      0        2 
  14  chr14_9579402     ZGre    C    G        0      0        2 
  14  chr14_9579402     ZHar    C    G        0      0        2 
  14  chr14_9579402   Sample    C    G        0      0        2 
  14  chr14_9579459     AAsi    A    T        0      0        2 
  14  chr14_9579459     AKia    A    T        0      0        2 
  14  chr14_9579459     AOna    A    T        0      0        2 
  14  chr14_9579459     ASom    A    T      0.5      1        2 
  14  chr14_9579459     HCab    A    T        0      0        2 
  14  chr14_9579459     HPrz    A    T        0      0        2 
  14  chr14_9579459     ZBoe    A    T        0      0        2 
  14  chr14_9579459     ZGre    A    T        0      0        2 
  14  chr14_9579459     ZHar    A    T        0      0        2 
  14  chr14_9579459   Sample    A    T        0      0        2 
  14  chr14_9603984     AAsi    A    C        0      0        2 
  14  chr14_9603984     AKia    A    C      0.5      1        2 
  14  chr14_9603984     AOna    A    C        0      0        2 
  14  chr14_9603984     ASom    A    C        0      0        2 
  14  chr14_9603984     HCab    A    C        0      0        2 
  14  chr14_9603984     HPrz    A    C        0      0        2 
  14  chr14_9603984     ZBoe    A    C        0      0        2 
  14  chr14_9603984     ZGre    A    C        0      0        2 
  14  chr14_9603984     ZHar    A    C        0      0        2 
  14  chr14_9603984   Sample    A    C        0      0        2 
  14  chr14_9610519     AAsi    C    G        0      0        2 
  14  chr14_9610519     AKia    C    G        0      0        2 
  14  chr14_9610519     AOna    C    G        0      0        2 
  14  chr14_9610519     ASom    C    G        0      0        2 
  14  chr14_9610519     HCab    C    G        0      0        2 
  14  chr14_9610519     HPrz    C    G        0      0        2 
  14  chr14_9610519     ZBoe    C    G        0      0        2 
  14  chr14_9610519     ZGre    C    G        0      0        2 
  14  chr14_9610519     ZHar    C    G        1      2        2 
  14  chr14_9610519   Sample    C    G        0      0        2 
  14  chr14_9636302     AAsi    A    C        0      0        2 
  14  chr14_9636302     AKia    A    C        0      0        2 
  14  chr14_9636302     AOna    A    C        0      0        2 
  14  chr14_9636302     ASom    A    C        0      0        2 
  14  chr14_9636302     HCab    A    C        0      0        2 
  14  chr14_9636302     HPrz    A    C      0.5      1        2 
  14  chr14_9636302     ZBoe    A    C        0      0        2 
  14  chr14_9636302     ZGre    A    C        0      0        2 
  14  chr14_9636302     ZHar    A    C        0      0        2 
  14  chr14_9636302   Sample    A    C        0      0        2 
  14  chr14_9660840     AAsi    G    T      0.5      1        2 
  14  chr14_9660840     AKia    G    T        0      0        2 
  14  chr14_9660840     AOna    G    T        0      0        2 
  14  chr14_9660840     ASom    G    T        0      0        2 
  14  chr14_9660840     HCab    G    T        0      0        2 
  14  chr14_9660840     HPrz    G    T        0      0        2 
  14  chr14_9660840     ZBoe    G    T        0      0        2 
  14  chr14_9660840     ZGre    G    T        0      0        2 
  14  chr14_9660840     ZHar    G    T        0      0        2 
  14  chr14_9660840   Sample    G    T        0      0        2 
  14  chr14_9674184     AAsi    A    C        0      0        2 
  14  chr14_9674184     AKia    A    C        1      2        2 
  14  chr14_9674184     AOna    A    C        1      2        2 
  14  chr14_9674184     ASom    A    C        0      0        2 
  14  chr14_9674184     HCab    A    C        0      0        2 
  14  chr14_9674184     HPrz    A    C        0      0        2 
  14  chr14_9674184     ZBoe    A    C        0      0        2 
  14  chr14_9674184     ZGre    A    C        0      0        2 
  14  chr14_9674184     ZHar    A    C        0      0        2 
  14  chr14_9674184   Sample    A    C        0      0        2 
  14  chr14_9687630     AAsi    T    G        0      0        2 
  14  chr14_9687630     AKia    T    G        0      0        2 
  14  chr14_9687630     AOna    T    G        0      0        2 
  14  chr14_9687630     ASom    T    G        0      0        2 
  14  chr14_9687630     HCab    T    G        0      0        2 
  14  chr14_9687630     HPrz    T    G        0      0        2 
  14  chr14_9687630     ZBoe    T    G        0      0        2 
  14  chr14_9687630     ZGre    T    G        1      2        2 
  14  chr14_9687630     ZHar    T    G        0      0        2 
  14  chr14_9687630   Sample    T    G        0      0        2 
  14  chr14_9691090     AAsi    G    C        0      0        2 
  14  chr14_9691090     AKia    G    C        1      2        2 
  14  chr14_9691090     AOna    G    C      0.5      1        2 
  14  chr14_9691090     ASom    G    C        0      0        2 
  14  chr14_9691090     HCab    G    C        0      0        2 
  14  chr14_9691090     HPrz    G    C        0      0        2 
  14  chr14_9691090     ZBoe    G    C        0      0        2 
  14  chr14_9691090     ZGre    G    C        0      0        2 
  14  chr14_9691090     ZHar    G    C        0      0        2 
  14  chr14_9691090   Sample    G    C        0      0        2 
  14  chr14_9695753     AAsi    C    G        0      0        2 
  14  chr14_9695753     AKia    C    G        0      0        2 
  14  chr14_9695753     AOna    C    G        0      0        2 
  14  chr14_9695753     ASom    C    G        0      0        2 
  14  chr14_9695753     HCab    C    G        0      0        2 
  14  chr14_9695753     HPrz    C    G        0      0        2 
  14  chr14_9695753     ZBoe    C    G      0.5      1        2 
  14  chr14_9695753     ZGre    C    G        0      0        2 
  14  chr14_9695753     ZHar    C    G        0      0        2 
  14  chr14_9695753   Sample    C    G        0      0        2 
  14  chr14_9696727     AAsi    G    C        0      0        2 
  14  chr14_9696727     AKia    G    C        0      0        2 
  14  chr14_9696727     AOna    G    C      0.5      1        2 
  14  chr14_9696727     ASom    G    C        0      0        2 
  14  chr14_9696727     HCab    G    C        0      0        2 
  14  chr14_9696727     HPrz    G    C        0      0        2 
  14  chr14_9696727     ZBoe    G    C        0      0        2 
  14  chr14_9696727     ZGre    G    C        0      0        2 
  14  chr14_9696727     ZHar    G    C        0      0        2 
  14  chr14_9696727   Sample    G    C        0      0        2 
  14  chr14_9717967     AAsi    A    C        0      0        2 
  14  chr14_9717967     AKia    A    C        0      0        2 
  14  chr14_9717967     AOna    A    C        0      0        2 
  14  chr14_9717967     ASom    A    C        0      0        2 
  14  chr14_9717967     HCab    A    C        0      0        2 
  14  chr14_9717967     HPrz    A    C        0      0        2 
  14  chr14_9717967     ZBoe    A    C        0      0        2 
  14  chr14_9717967     ZGre    A    C        0      0        2 
  14  chr14_9717967     ZHar    A    C        1      2        2 
  14  chr14_9717967   Sample    A    C        0      0        2 
  14  chr14_9729919     AAsi    C    G        0      0        2 
  14  chr14_9729919     AKia    C    G        0      0        2 
  14  chr14_9729919     AOna    C    G        0      0        2 
  14  chr14_9729919     ASom    C    G        0      0        2 
  14  chr14_9729919     HCab    C    G        1      2        2 
  14  chr14_9729919     HPrz    C    G        1      2        2 
  14  chr14_9729919     ZBoe    C    G        0      0        2 
  14  chr14_9729919     ZGre    C    G        0      0        2 
  14  chr14_9729919     ZHar    C    G        0      0        2 
  14  chr14_9729919   Sample    C    G        0      0        2 
  14  chr14_9739402     AAsi    C    G        0      0        2 
  14  chr14_9739402     AKia    C    G        0      0        2 
  14  chr14_9739402     AOna    C    G        0      0        2 
  14  chr14_9739402     ASom    C    G        0      0        2 
  14  chr14_9739402     HCab    C    G        0      0        2 
  14  chr14_9739402     HPrz    C    G        0      0        2 
  14  chr14_9739402     ZBoe    C    G        1      2        2 
  14  chr14_9739402     ZGre    C    G        0      0        2 
  14  chr14_9739402     ZHar    C    G        0      0        2 
  14  chr14_9739402   Sample    C    G        0      0        2 
  14  chr14_9748615     AAsi    G    T        0      0        2 
  14  chr14_9748615     AKia    G    T        0      0        2 
  14  chr14_9748615     AOna    G    T        0      0        2 
  14  chr14_9748615     ASom    G    T        0      0        2 
  14  chr14_9748615     HCab    G    T        1      2        2 
  14  chr14_9748615     HPrz    G    T        1      2        2 
  14  chr14_9748615     ZBoe    G    T        0      0        2 
  14  chr14_9748615     ZGre    G    T        0      0        2 
  14  chr14_9748615     ZHar    G    T        0      0        2 
  14  chr14_9748615   Sample    G    T        0      0        2 
  14  chr14_9756497     AAsi    G    C        1      2        2 
  14  chr14_9756497     AKia    G    C        0      0        2 
  14  chr14_9756497     AOna    G    C        0      0        2 
  14  chr14_9756497     ASom    G    C        1      2        2 
  14  chr14_9756497     HCab    G    C        0      0        2 
  14  chr14_9756497     HPrz    G    C        0      0        2 
  14  chr14_9756497     ZBoe    G    C        0      0        2 
  14  chr14_9756497     ZGre    G    C        0      0        2 
  14  chr14_9756497     ZHar    G    C        0      0        2 
  14  chr14_9756497   Sample    G    C        1      2        2 
  14  chr14_9757482     AAsi    C    A        0      0        2 
  14  chr14_9757482     AKia    C    A        0      0        2 
  14  chr14_9757482     AOna    C    A        0      0        2 
  14  chr14_9757482     ASom    C    A        0      0        2 
  14  chr14_9757482     HCab    C    A        1      2        2 
  14  chr14_9757482     HPrz    C    A        1      2        2 
  14  chr14_9757482     ZBoe    C    A        0      0        2 
  14  chr14_9757482     ZGre    C    A        0      0        2 
  14  chr14_9757482     ZHar    C    A        0      0        2 
  14  chr14_9757482   Sample    C    A        0      0        2 
  14  chr14_9759673     AAsi    G    C        1      2        2 
  14  chr14_9759673     AKia    G    C        0      0        2 
  14  chr14_9759673     AOna    G    C        0      0        2 
  14  chr14_9759673     ASom    G    C        1      2        2 
  14  chr14_9759673     HCab    G    C        0      0        2 
  14  chr14_9759673     HPrz    G    C        0      0        2 
  14  chr14_9759673     ZBoe    G    C        0      0        2 
  14  chr14_9759673     ZGre    G    C        0      0        2 
  14  chr14_9759673     ZHar    G    C        0      0        2 
  14  chr14_9759673   Sample    G    C        1      2        2 
  14  chr14_9771755     AAsi    A    T        0      0        2 
  14  chr14_9771755     AKia    A    T        0      0        2 
  14  chr14_9771755     AOna    A    T        0      0        2 
  14  chr14_9771755     ASom    A    T        0      0        2 
  14  chr14_9771755     HCab    A    T        1      2        2 
  14  chr14_9771755     HPrz    A    T        1      2        2 
  14  chr14_9771755     ZBoe    A    T        0      0        2 
  14  chr14_9771755     ZGre    A    T        0      0        2 
  14  chr14_9771755     ZHar    A    T        0      0        2 
  14  chr14_9771755   Sample    A    T        0      0        2 
  14  chr14_9775161     AAsi    A    C        1      2        2 
  14  chr14_9775161     AKia    A    C        0      0        2 
  14  chr14_9775161     AOna    A    C        0      0        2 
  14  chr14_9775161     ASom    A    C      0.5      1        2 
  14  chr14_9775161     HCab    A    C        0      0        2 
  14  chr14_9775161     HPrz    A    C        0      0        2 
  14  chr14_9775161     ZBoe    A    C        0      0        2 
  14  chr14_9775161     ZGre    A    C        0      0        2 
  14  chr14_9775161     ZHar    A    C        0      0        2 
  14  chr14_9775161   Sample    A    C        0      0        2 
  14  chr14_9779775     AAsi    A    T        0      0        2 
  14  chr14_9779775     AKia    A    T        0      0        2 
  14  chr14_9779775     AOna    A    T        0      0        2 
  14  chr14_9779775     ASom    A    T        0      0        2 
  14  chr14_9779775     HCab    A    T        1      2        2 
  14  chr14_9779775     HPrz    A    T        1      2        2 
  14  chr14_9779775     ZBoe    A    T        0      0        2 
  14  chr14_9779775     ZGre    A    T        0      0        2 
  14  chr14_9779775     ZHar    A    T        0      0        2 
  14  chr14_9779775   Sample    A    T        0      0        2 
  14  chr14_9810188     AAsi    T    G        0      0        2 
  14  chr14_9810188     AKia    T    G        0      0        2 
  14  chr14_9810188     AOna    T    G        0      0        2 
  14  chr14_9810188     ASom    T    G        0      0        2 
  14  chr14_9810188     HCab    T    G        0      0        2 
  14  chr14_9810188     HPrz    T    G      0.5      1        2 
  14  chr14_9810188     ZBoe    T    G        0      0        2 
  14  chr14_9810188     ZGre    T    G        0      0        2 
  14  chr14_9810188     ZHar    T    G        0      0        2 
  14  chr14_9810188   Sample    T    G        0      0        2 
  14  chr14_9843850     AAsi    A    T        1      2        2 
  14  chr14_9843850     AKia    A    T        0      0        2 
  14  chr14_9843850     AOna    A    T        0      0        2 
  14  chr14_9843850     ASom    A    T        1      2        2 
  14  chr14_9843850     HCab    A    T        0      0        2 
  14  chr14_9843850     HPrz    A    T        0      0        2 
  14  chr14_9843850     ZBoe    A    T        0      0        2 
  14  chr14_9843850     ZGre    A    T        0      0        2 
  14  chr14_9843850     ZHar    A    T        0      0        2 
  14  chr14_9843850   Sample    A    T        1      2        2 
  14  chr14_9868132     AAsi    T    G        0      0        2 
  14  chr14_9868132     AKia    T    G      0.5      1        2 
  14  chr14_9868132     AOna    T    G        0      0        2 
  14  chr14_9868132     ASom    T    G        0      0        2 
  14  chr14_9868132     HCab    T    G        0      0        2 
  14  chr14_9868132     HPrz    T    G        0      0        2 
  14  chr14_9868132     ZBoe    T    G        0      0        2 
  14  chr14_9868132     ZGre    T    G        0      0        2 
  14  chr14_9868132     ZHar    T    G        0      0        2 
  14  chr14_9868132   Sample    T    G        0      0        2 
  14  chr14_9889776     AAsi    T    G        0      0        2 
  14  chr14_9889776     AKia    T    G        0      0        2 
  14  chr14_9889776     AOna    T    G        0      0        2 
  14  chr14_9889776     ASom    T    G        0      0        2 
  14  chr14_9889776     HCab    T    G        0      0        2 
  14  chr14_9889776     HPrz    T    G        0      0        2 
  14  chr14_9889776     ZBoe    T    G        0      0        2 
  14  chr14_9889776     ZGre    T    G        0      0        2 
  14  chr14_9889776     ZHar    T    G      0.5      1        2 
  14  chr14_9889776   Sample    T    G        0      0        2 
  14  chr14_9892572     AAsi    A    C        0      0        2 
  14  chr14_9892572     AKia    A    C        0      0        2 
  14  chr14_9892572     AOna    A    C        0      0        2 
  14  chr14_9892572     ASom    A    C        0      0        2 
  14  chr14_9892572     HCab    A    C        0      0        2 
  14  chr14_9892572     HPrz    A    C        0      0        2 
  14  chr14_9892572     ZBoe    A    C        0      0        2 
  14  chr14_9892572     ZGre    A    C        0      0        2 
  14  chr14_9892572     ZHar    A    C      0.5      1        2 
  14  chr14_9892572   Sample    A    C        0      0        2 
  14  chr14_9894410     AAsi    A    T        0      0        2 
  14  chr14_9894410     AKia    A    T        0      0        2 
  14  chr14_9894410     AOna    A    T        0      0        2 
  14  chr14_9894410     ASom    A    T        0      0        2 
  14  chr14_9894410     HCab    A    T        1      2        2 
  14  chr14_9894410     HPrz    A    T        1      2        2 
  14  chr14_9894410     ZBoe    A    T        0      0        2 
  14  chr14_9894410     ZGre    A    T        0      0        2 
  14  chr14_9894410     ZHar    A    T        0      0        2 
  14  chr14_9894410   Sample    A    T        0      0        2 
  14  chr14_9899749     AAsi    A    C        0      0        2 
  14  chr14_9899749     AKia    A    C        0      0        2 
  14  chr14_9899749     AOna    A    C        0      0        2 
  14  chr14_9899749     ASom    A    C        0      0        2 
  14  chr14_9899749     HCab    A    C        0      0        2 
  14  chr14_9899749     HPrz    A    C        0      0        2 
  14  chr14_9899749     ZBoe    A    C        0      0        2 
  14  chr14_9899749     ZGre    A    C        1      2        2 
  14  chr14_9899749     ZHar    A    C        0      0        2 
  14  chr14_9899749   Sample    A    C        0      0        2 
  14  chr14_9922638     AAsi    G    C      0.5      1        2 
  14  chr14_9922638     AKia    G    C        0      0        2 
  14  chr14_9922638     AOna    G    C        0      0        2 
  14  chr14_9922638     ASom    G    C        0      0        2 
  14  chr14_9922638     HCab    G    C        0      0        2 
  14  chr14_9922638     HPrz    G    C        0      0        2 
  14  chr14_9922638     ZBoe    G    C        0      0        2 
  14  chr14_9922638     ZGre    G    C        0      0        2 
  14  chr14_9922638     ZHar    G    C        0      0        2 
  14  chr14_9922638   Sample    G    C        0      0        2 
  14  chr14_9929711     AAsi    G    T        0      0        2 
  14  chr14_9929711     AKia    G    T        0      0        2 
  14  chr14_9929711     AOna    G    T        0      0        2 
  14  chr14_9929711     ASom    G    T        0      0        2 
  14  chr14_9929711     HCab    G    T        0      0        2 
  14  chr14_9929711     HPrz    G    T        0      0        2 
  14  chr14_9929711     ZBoe    G    T        1      2        2 
  14  chr14_9929711     ZGre    G    T        0      0        2 
  14  chr14_9929711     ZHar    G    T        0      0        2 
  14  chr14_9929711   Sample    G    T        0      0        2 
  14  chr14_9932568     AAsi    G    C        0      0        2 
  14  chr14_9932568     AKia    G    C        0      0        2 
  14  chr14_9932568     AOna    G    C        0      0        2 
  14  chr14_9932568     ASom    G    C        0      0        2 
  14  chr14_9932568     HCab    G    C        1      2        2 
  14  chr14_9932568     HPrz    G    C        1      2        2 
  14  chr14_9932568     ZBoe    G    C        0      0        2 
  14  chr14_9932568     ZGre    G    C        0      0        2 
  14  chr14_9932568     ZHar    G    C        0      0        2 
  14  chr14_9932568   Sample    G    C        0      0        2 
  14  chr14_9934275     AAsi    C    G        1      2        2 
  14  chr14_9934275     AKia    C    G        0      0        2 
  14  chr14_9934275     AOna    C    G        0      0        2 
  14  chr14_9934275     ASom    C    G        1      2        2 
  14  chr14_9934275     HCab    C    G        0      0        2 
  14  chr14_9934275     HPrz    C    G        0      0        2 
  14  chr14_9934275     ZBoe    C    G        0      0        2 
  14  chr14_9934275     ZGre    C    G        0      0        2 
  14  chr14_9934275     ZHar    C    G        0      0        2 
  14  chr14_9934275   Sample    C    G        1      2        2 
  14  chr14_9953813     AAsi    G    T        0      0        2 
  14  chr14_9953813     AKia    G    T        0      0        2 
  14  chr14_9953813     AOna    G    T      0.5      1        2 
  14  chr14_9953813     ASom    G    T        0      0        2 
  14  chr14_9953813     HCab    G    T        0      0        2 
  14  chr14_9953813     HPrz    G    T        0      0        2 
  14  chr14_9953813     ZBoe    G    T        0      0        2 
  14  chr14_9953813     ZGre    G    T        0      0        2 
  14  chr14_9953813     ZHar    G    T        0      0        2 
  14  chr14_9953813   Sample    G    T        0      0        2 
  14  chr14_9964195     AAsi    T    G        0      0        2 
  14  chr14_9964195     AKia    T    G        0      0        2 
  14  chr14_9964195     AOna    T    G        0      0        2 
  14  chr14_9964195     ASom    T    G        0      0        2 
  14  chr14_9964195     HCab    T    G        1      2        2 
  14  chr14_9964195     HPrz    T    G        1      2        2 
  14  chr14_9964195     ZBoe    T    G        0      0        2 
  14  chr14_9964195     ZGre    T    G        0      0        2 
  14  chr14_9964195     ZHar    T    G        0      0        2 
  14  chr14_9964195   Sample    T    G        0      0        2 
  14  chr14_9965643     AAsi    A    T        0      0        2 
  14  chr14_9965643     AKia    A    T        0      0        2 
  14  chr14_9965643     AOna    A    T        0      0        2 
  14  chr14_9965643     ASom    A    T        0      0        2 
  14  chr14_9965643     HCab    A    T        1      2        2 
  14  chr14_9965643     HPrz    A    T        1      2        2 
  14  chr14_9965643     ZBoe    A    T        0      0        2 
  14  chr14_9965643     ZGre    A    T        0      0        2 
  14  chr14_9965643     ZHar    A    T        0      0        2 
  14  chr14_9965643   Sample    A    T        0      0        2 
  14  chr14_9981024     AAsi    C    A        0      0        2 
  14  chr14_9981024     AKia    C    A        0      0        2 
  14  chr14_9981024     AOna    C    A        0      0        2 
  14  chr14_9981024     ASom    C    A        0      0        2 
  14  chr14_9981024     HCab    C    A        0      0        2 
  14  chr14_9981024     HPrz    C    A        0      0        2 
  14  chr14_9981024     ZBoe    C    A      0.5      1        2 
  14  chr14_9981024     ZGre    C    A        0      0        2 
  14  chr14_9981024     ZHar    C    A        0      0        2 
  14  chr14_9981024   Sample    C    A        0      0        2 
  14 chr14_10085746     AAsi    A    C        0      0        2 
  14 chr14_10085746     AKia    A    C        1      2        2 
  14 chr14_10085746     AOna    A    C      0.5      1        2 
  14 chr14_10085746     ASom    A    C        0      0        2 
  14 chr14_10085746     HCab    A    C        0      0        2 
  14 chr14_10085746     HPrz    A    C        0      0        2 
  14 chr14_10085746     ZBoe    A    C        0      0        2 
  14 chr14_10085746     ZGre    A    C        0      0        2 
  14 chr14_10085746     ZHar    A    C        0      0        2 
  14 chr14_10085746   Sample    A    C        0      0        2 
  14 chr14_10175468     AAsi    C    G        0      0        2 
  14 chr14_10175468     AKia    C    G      0.5      1        2 
  14 chr14_10175468     AOna    C    G        0      0        2 
  14 chr14_10175468     ASom    C    G        0      0        2 
  14 chr14_10175468     HCab    C    G        0      0        2 
  14 chr14_10175468     HPrz    C    G        0      0        2 
  14 chr14_10175468     ZBoe    C    G        0      0        2 
  14 chr14_10175468     ZGre    C    G        0      0        2 
  14 chr14_10175468     ZHar    C    G        0      0        2 
  14 chr14_10175468   Sample    C    G        0      0        2 
  14 chr14_10207053     AAsi    T    A        0      0        2 
  14 chr14_10207053     AKia    T    A        0      0        2 
  14 chr14_10207053     AOna    T    A        0      0        2 
  14 chr14_10207053     ASom    T    A        0      0        2 
  14 chr14_10207053     HCab    T    A        0      0        2 
  14 chr14_10207053     HPrz    T    A        0      0        2 
  14 chr14_10207053     ZBoe    T    A      0.5      1        2 
  14 chr14_10207053     ZGre    T    A        0      0        2 
  14 chr14_10207053     ZHar    T    A        0      0        2 
  14 chr14_10207053   Sample    T    A        0      0        2 
  14 chr14_10220552     AAsi    T    G        0      0        2 
  14 chr14_10220552     AKia    T    G        0      0        2 
  14 chr14_10220552     AOna    T    G        0      0        2 
  14 chr14_10220552     ASom    T    G        0      0        2 
  14 chr14_10220552     HCab    T    G        1      2        2 
  14 chr14_10220552     HPrz    T    G        1      2        2 
  14 chr14_10220552     ZBoe    T    G        0      0        2 
  14 chr14_10220552     ZGre    T    G        0      0        2 
  14 chr14_10220552     ZHar    T    G        0      0        2 
  14 chr14_10220552   Sample    T    G        0      0        2 
  14 chr14_10235623     AAsi    A    T        0      0        2 
  14 chr14_10235623     AKia    A    T      0.5      1        2 
  14 chr14_10235623     AOna    A    T      0.5      1        2 
  14 chr14_10235623     ASom    A    T        0      0        2 
  14 chr14_10235623     HCab    A    T        0      0        2 
  14 chr14_10235623     HPrz    A    T        0      0        2 
  14 chr14_10235623     ZBoe    A    T        0      0        2 
  14 chr14_10235623     ZGre    A    T        0      0        2 
  14 chr14_10235623     ZHar    A    T        0      0        2 
  14 chr14_10235623   Sample    A    T        0      0        2 
  14 chr14_10271500     AAsi    A    C      0.5      1        2 
  14 chr14_10271500     AKia    A    C        0      0        2 
  14 chr14_10271500     AOna    A    C        0      0        2 
  14 chr14_10271500     ASom    A    C        0      0        2 
  14 chr14_10271500     HCab    A    C        0      0        2 
  14 chr14_10271500     HPrz    A    C        0      0        2 
  14 chr14_10271500     ZBoe    A    C        0      0        2 
  14 chr14_10271500     ZGre    A    C        0      0        2 
  14 chr14_10271500     ZHar    A    C        0      0        2 
  14 chr14_10271500   Sample    A    C        1      2        2 
  14 chr14_10277325     AAsi    G    T        0      0        2 
  14 chr14_10277325     AKia    G    T        0      0        2 
  14 chr14_10277325     AOna    G    T        0      0        2 
  14 chr14_10277325     ASom    G    T        0      0        2 
  14 chr14_10277325     HCab    G    T        0      0        2 
  14 chr14_10277325     HPrz    G    T        0      0        2 
  14 chr14_10277325     ZBoe    G    T        0      0        2 
  14 chr14_10277325     ZGre    G    T        0      0        2 
  14 chr14_10277325     ZHar    G    T        1      2        2 
  14 chr14_10277325   Sample    G    T        0      0        2 
  14 chr14_10315279     AAsi    G    T        0      0        2 
  14 chr14_10315279     AKia    G    T        0      0        2 
  14 chr14_10315279     AOna    G    T        1      2        2 
  14 chr14_10315279     ASom    G    T        0      0        2 
  14 chr14_10315279     HCab    G    T        0      0        2 
  14 chr14_10315279     HPrz    G    T        0      0        2 
  14 chr14_10315279     ZBoe    G    T        0      0        2 
  14 chr14_10315279     ZGre    G    T        0      0        2 
  14 chr14_10315279     ZHar    G    T        0      0        2 
  14 chr14_10315279   Sample    G    T        0      0        2 
  14 chr14_10320042     AAsi    G    C      0.5      1        2 
  14 chr14_10320042     AKia    G    C        0      0        2 
  14 chr14_10320042     AOna    G    C        0      0        2 
  14 chr14_10320042     ASom    G    C        0      0        2 
  14 chr14_10320042     HCab    G    C        0      0        2 
  14 chr14_10320042     HPrz    G    C        0      0        2 
  14 chr14_10320042     ZBoe    G    C        0      0        2 
  14 chr14_10320042     ZGre    G    C        0      0        2 
  14 chr14_10320042     ZHar    G    C        0      0        2 
  14 chr14_10320042   Sample    G    C        0      0        2 
  14 chr14_10349705     AAsi    A    T        0      0        2 
  14 chr14_10349705     AKia    A    T        0      0        2 
  14 chr14_10349705     AOna    A    T        0      0        2 
  14 chr14_10349705     ASom    A    T        0      0        2 
  14 chr14_10349705     HCab    A    T        1      2        2 
  14 chr14_10349705     HPrz    A    T        1      2        2 
  14 chr14_10349705     ZBoe    A    T        0      0        2 
  14 chr14_10349705     ZGre    A    T        0      0        2 
  14 chr14_10349705     ZHar    A    T        0      0        2 
  14 chr14_10349705   Sample    A    T        0      0        2 
  14 chr14_10354751     AAsi    C    A        0      0        2 
  14 chr14_10354751     AKia    C    A        0      0        2 
  14 chr14_10354751     AOna    C    A        0      0        2 
  14 chr14_10354751     ASom    C    A        0      0        2 
  14 chr14_10354751     HCab    C    A        1      2        2 
  14 chr14_10354751     HPrz    C    A        1      2        2 
  14 chr14_10354751     ZBoe    C    A        0      0        2 
  14 chr14_10354751     ZGre    C    A        0      0        2 
  14 chr14_10354751     ZHar    C    A        0      0        2 
  14 chr14_10354751   Sample    C    A        0      0        2 
  14 chr14_10356006     AAsi    T    G        0      0        2 
  14 chr14_10356006     AKia    T    G        0      0        2 
  14 chr14_10356006     AOna    T    G        0      0        2 
  14 chr14_10356006     ASom    T    G        0      0        2 
  14 chr14_10356006     HCab    T    G        0      0        2 
  14 chr14_10356006     HPrz    T    G        0      0        2 
  14 chr14_10356006     ZBoe    T    G        0      0        2 
  14 chr14_10356006     ZGre    T    G        0      0        2 
  14 chr14_10356006     ZHar    T    G        1      2        2 
  14 chr14_10356006   Sample    T    G        0      0        2 
  14 chr14_10356223     AAsi    A    C        0      0        2 
  14 chr14_10356223     AKia    A    C        0      0        2 
  14 chr14_10356223     AOna    A    C        0      0        2 
  14 chr14_10356223     ASom    A    C        0      0        2 
  14 chr14_10356223     HCab    A    C        1      2        2 
  14 chr14_10356223     HPrz    A    C        0      0        2 
  14 chr14_10356223     ZBoe    A    C        0      0        2 
  14 chr14_10356223     ZGre    A    C        0      0        2 
  14 chr14_10356223     ZHar    A    C        0      0        2 
  14 chr14_10356223   Sample    A    C        0      0        2 
  14 chr14_10379720     AAsi    T    G        0      0        2 
  14 chr14_10379720     AKia    T    G        0      0        2 
  14 chr14_10379720     AOna    T    G        0      0        2 
  14 chr14_10379720     ASom    T    G        0      0        2 
  14 chr14_10379720     HCab    T    G        1      2        2 
  14 chr14_10379720     HPrz    T    G        1      2        2 
  14 chr14_10379720     ZBoe    T    G        0      0        2 
  14 chr14_10379720     ZGre    T    G        0      0        2 
  14 chr14_10379720     ZHar    T    G        0      0        2 
  14 chr14_10379720   Sample    T    G        0      0        2 
  14 chr14_10381220     AAsi    G    T        0      0        2 
  14 chr14_10381220     AKia    G    T        1      2        2 
  14 chr14_10381220     AOna    G    T        0      0        2 
  14 chr14_10381220     ASom    G    T        0      0        2 
  14 chr14_10381220     HCab    G    T        0      0        2 
  14 chr14_10381220     HPrz    G    T        0      0        2 
  14 chr14_10381220     ZBoe    G    T        0      0        2 
  14 chr14_10381220     ZGre    G    T        0      0        2 
  14 chr14_10381220     ZHar    G    T        0      0        2 
  14 chr14_10381220   Sample    G    T        0      0        2 
  14 chr14_10401417     AAsi    A    C        0      0        2 
  14 chr14_10401417     AKia    A    C        0      0        2 
  14 chr14_10401417     AOna    A    C        0      0        2 
  14 chr14_10401417     ASom    A    C        0      0        2 
  14 chr14_10401417     HCab    A    C      0.5      1        2 
  14 chr14_10401417     HPrz    A    C        1      2        2 
  14 chr14_10401417     ZBoe    A    C        0      0        2 
  14 chr14_10401417     ZGre    A    C        0      0        2 
  14 chr14_10401417     ZHar    A    C        0      0        2 
  14 chr14_10401417   Sample    A    C        0      0        2 
  14 chr14_10405638     AAsi    A    T        0      0        2 
  14 chr14_10405638     AKia    A    T        1      2        2 
  14 chr14_10405638     AOna    A    T        0      0        2 
  14 chr14_10405638     ASom    A    T        0      0        2 
  14 chr14_10405638     HCab    A    T        0      0        2 
  14 chr14_10405638     HPrz    A    T        0      0        2 
  14 chr14_10405638     ZBoe    A    T        0      0        2 
  14 chr14_10405638     ZGre    A    T        0      0        2 
  14 chr14_10405638     ZHar    A    T        0      0        2 
  14 chr14_10405638   Sample    A    T        0      0        2 
  14 chr14_10406022     AAsi    G    T        0      0        2 
  14 chr14_10406022     AKia    G    T        0      0        2 
  14 chr14_10406022     AOna    G    T      0.5      1        2 
  14 chr14_10406022     ASom    G    T        0      0        2 
  14 chr14_10406022     HCab    G    T        0      0        2 
  14 chr14_10406022     HPrz    G    T        0      0        2 
  14 chr14_10406022     ZBoe    G    T        0      0        2 
  14 chr14_10406022     ZGre    G    T        0      0        2 
  14 chr14_10406022     ZHar    G    T        0      0        2 
  14 chr14_10406022   Sample    G    T        0      0        2 
  14 chr14_10412621     AAsi    A    C        0      0        2 
  14 chr14_10412621     AKia    A    C        1      2        2 
  14 chr14_10412621     AOna    A    C      0.5      1        2 
  14 chr14_10412621     ASom    A    C        0      0        2 
  14 chr14_10412621     HCab    A    C        0      0        2 
  14 chr14_10412621     HPrz    A    C        0      0        2 
  14 chr14_10412621     ZBoe    A    C        0      0        2 
  14 chr14_10412621     ZGre    A    C        0      0        2 
  14 chr14_10412621     ZHar    A    C        0      0        2 
  14 chr14_10412621   Sample    A    C        0      0        2 
  14 chr14_10465056     AAsi    G    C        0      0        2 
  14 chr14_10465056     AKia    G    C        0      0        2 
  14 chr14_10465056     AOna    G    C        0      0        2 
  14 chr14_10465056     ASom    G    C        0      0        2 
  14 chr14_10465056     HCab    G    C        1      2        2 
  14 chr14_10465056     HPrz    G    C        1      2        2 
  14 chr14_10465056     ZBoe    G    C        0      0        2 
  14 chr14_10465056     ZGre    G    C        0      0        2 
  14 chr14_10465056     ZHar    G    C        0      0        2 
  14 chr14_10465056   Sample    G    C        0      0        2 
  14 chr14_10480239     AAsi    T    G        0      0        2 
  14 chr14_10480239     AKia    T    G        0      0        2 
  14 chr14_10480239     AOna    T    G        0      0        2 
  14 chr14_10480239     ASom    T    G        0      0        2 
  14 chr14_10480239     HCab    T    G        1      2        2 
  14 chr14_10480239     HPrz    T    G        1      2        2 
  14 chr14_10480239     ZBoe    T    G        0      0        2 
  14 chr14_10480239     ZGre    T    G        0      0        2 
  14 chr14_10480239     ZHar    T    G        0      0        2 
  14 chr14_10480239   Sample    T    G        0      0        2 
  14 chr14_10510801     AAsi    T    A        0      0        2 
  14 chr14_10510801     AKia    T    A        0      0        2 
  14 chr14_10510801     AOna    T    A        0      0        2 
  14 chr14_10510801     ASom    T    A        0      0        2 
  14 chr14_10510801     HCab    T    A        1      2        2 
  14 chr14_10510801     HPrz    T    A        1      2        2 
  14 chr14_10510801     ZBoe    T    A        0      0        2 
  14 chr14_10510801     ZGre    T    A        0      0        2 
  14 chr14_10510801     ZHar    T    A        0      0        2 
  14 chr14_10510801   Sample    T    A        0      0        2 
  14 chr14_10524668     AAsi    A    T        0      0        2 
  14 chr14_10524668     AKia    A    T        0      0        2 
  14 chr14_10524668     AOna    A    T        0      0        2 
  14 chr14_10524668     ASom    A    T        0      0        2 
  14 chr14_10524668     HCab    A    T        0      0        2 
  14 chr14_10524668     HPrz    A    T        0      0        2 
  14 chr14_10524668     ZBoe    A    T        1      2        2 
  14 chr14_10524668     ZGre    A    T        0      0        2 
  14 chr14_10524668     ZHar    A    T        0      0        2 
  14 chr14_10524668   Sample    A    T        0      0        2 
  14 chr14_10553036     AAsi    G    C        0      0        2 
  14 chr14_10553036     AKia    G    C        0      0        2 
  14 chr14_10553036     AOna    G    C        0      0        2 
  14 chr14_10553036     ASom    G    C        0      0        2 
  14 chr14_10553036     HCab    G    C        0      0        2 
  14 chr14_10553036     HPrz    G    C        0      0        2 
  14 chr14_10553036     ZBoe    G    C        1      2        2 
  14 chr14_10553036     ZGre    G    C        1      2        2 
  14 chr14_10553036     ZHar    G    C        0      0        2 
  14 chr14_10553036   Sample    G    C        0      0        2 
  14 chr14_10562378     AAsi    G    T        0      0        2 
  14 chr14_10562378     AKia    G    T        0      0        2 
  14 chr14_10562378     AOna    G    T        0      0        2 
  14 chr14_10562378     ASom    G    T        0      0        2 
  14 chr14_10562378     HCab    G    T        1      2        2 
  14 chr14_10562378     HPrz    G    T      0.5      1        2 
  14 chr14_10562378     ZBoe    G    T        0      0        2 
  14 chr14_10562378     ZGre    G    T        0      0        2 
  14 chr14_10562378     ZHar    G    T        0      0        2 
  14 chr14_10562378   Sample    G    T        0      0        2 
  14 chr14_10565635     AAsi    C    G        0      0        2 
  14 chr14_10565635     AKia    C    G        0      0        2 
  14 chr14_10565635     AOna    C    G      0.5      1        2 
  14 chr14_10565635     ASom    C    G        0      0        2 
  14 chr14_10565635     HCab    C    G        0      0        2 
  14 chr14_10565635     HPrz    C    G        0      0        2 
  14 chr14_10565635     ZBoe    C    G        0      0        2 
  14 chr14_10565635     ZGre    C    G        0      0        2 
  14 chr14_10565635     ZHar    C    G        0      0        2 
  14 chr14_10565635   Sample    C    G        0      0        2 
  14 chr14_10585867     AAsi    G    C        0      0        2 
  14 chr14_10585867     AKia    G    C        0      0        2 
  14 chr14_10585867     AOna    G    C        0      0        2 
  14 chr14_10585867     ASom    G    C        0      0        2 
  14 chr14_10585867     HCab    G    C        1      2        2 
  14 chr14_10585867     HPrz    G    C        1      2        2 
  14 chr14_10585867     ZBoe    G    C        0      0        2 
  14 chr14_10585867     ZGre    G    C        0      0        2 
  14 chr14_10585867     ZHar    G    C        0      0        2 
  14 chr14_10585867   Sample    G    C        0      0        2 
  14 chr14_10633284     AAsi    G    T      0.5      1        2 
  14 chr14_10633284     AKia    G    T        0      0        2 
  14 chr14_10633284     AOna    G    T        0      0        2 
  14 chr14_10633284     ASom    G    T        0      0        2 
  14 chr14_10633284     HCab    G    T        0      0        2 
  14 chr14_10633284     HPrz    G    T        0      0        2 
  14 chr14_10633284     ZBoe    G    T        0      0        2 
  14 chr14_10633284     ZGre    G    T        0      0        2 
  14 chr14_10633284     ZHar    G    T        0      0        2 
  14 chr14_10633284   Sample    G    T        0      0        2 
  14 chr14_10637451     AAsi    G    C        0      0        2 
  14 chr14_10637451     AKia    G    C        0      0        2 
  14 chr14_10637451     AOna    G    C        0      0        2 
  14 chr14_10637451     ASom    G    C        0      0        2 
  14 chr14_10637451     HCab    G    C        1      2        2 
  14 chr14_10637451     HPrz    G    C        1      2        2 
  14 chr14_10637451     ZBoe    G    C        0      0        2 
  14 chr14_10637451     ZGre    G    C        0      0        2 
  14 chr14_10637451     ZHar    G    C        0      0        2 
  14 chr14_10637451   Sample    G    C        0      0        2 
  14 chr14_10637515     AAsi    C    A        0      0        2 
  14 chr14_10637515     AKia    C    A        0      0        2 
  14 chr14_10637515     AOna    C    A        0      0        2 
  14 chr14_10637515     ASom    C    A        1      2        2 
  14 chr14_10637515     HCab    C    A        0      0        2 
```
