## Supplementary File 3. Zonkey (Schubert et al. 2017) report for donkey specimen Ancient3. for "No genetic evidence yet for hinnies at Mazongshan (400-160 BCE), northwestern China": excl_ts.frq.strat (part 55 of 100)

```
  14 chr14_10637515     HPrz    C    A        0      0        2 
  14 chr14_10637515     ZBoe    C    A        0      0        2 
  14 chr14_10637515     ZGre    C    A        0      0        2 
  14 chr14_10637515     ZHar    C    A        0      0        2 
  14 chr14_10637515   Sample    C    A        1      2        2 
  14 chr14_10655426     AAsi    C    A        0      0        2 
  14 chr14_10655426     AKia    C    A        0      0        2 
  14 chr14_10655426     AOna    C    A        0      0        2 
  14 chr14_10655426     ASom    C    A        0      0        2 
  14 chr14_10655426     HCab    C    A        1      2        2 
  14 chr14_10655426     HPrz    C    A        1      2        2 
  14 chr14_10655426     ZBoe    C    A        0      0        2 
  14 chr14_10655426     ZGre    C    A        0      0        2 
  14 chr14_10655426     ZHar    C    A        0      0        2 
  14 chr14_10655426   Sample    C    A        0      0        2 
  14 chr14_10657037     AAsi    G    C        0      0        2 
  14 chr14_10657037     AKia    G    C        0      0        2 
  14 chr14_10657037     AOna    G    C        0      0        2 
  14 chr14_10657037     ASom    G    C        0      0        2 
  14 chr14_10657037     HCab    G    C      0.5      1        2 
  14 chr14_10657037     HPrz    G    C        0      0        2 
  14 chr14_10657037     ZBoe    G    C        0      0        2 
  14 chr14_10657037     ZGre    G    C        0      0        2 
  14 chr14_10657037     ZHar    G    C        0      0        2 
  14 chr14_10657037   Sample    G    C        0      0        2 
  14 chr14_10666479     AAsi    C    G        0      0        2 
  14 chr14_10666479     AKia    C    G        0      0        2 
  14 chr14_10666479     AOna    C    G        0      0        2 
  14 chr14_10666479     ASom    C    G        0      0        2 
  14 chr14_10666479     HCab    C    G        0      0        2 
  14 chr14_10666479     HPrz    C    G        0      0        2 
  14 chr14_10666479     ZBoe    C    G      0.5      1        2 
  14 chr14_10666479     ZGre    C    G        0      0        2 
  14 chr14_10666479     ZHar    C    G        0      0        2 
  14 chr14_10666479   Sample    C    G        0      0        2 
  14 chr14_10700942     AAsi    G    C        0      0        2 
  14 chr14_10700942     AKia    G    C        0      0        2 
  14 chr14_10700942     AOna    G    C      0.5      1        2 
  14 chr14_10700942     ASom    G    C        0      0        2 
  14 chr14_10700942     HCab    G    C        0      0        2 
  14 chr14_10700942     HPrz    G    C        0      0        2 
  14 chr14_10700942     ZBoe    G    C        0      0        2 
  14 chr14_10700942     ZGre    G    C        0      0        2 
  14 chr14_10700942     ZHar    G    C        0      0        2 
  14 chr14_10700942   Sample    G    C        0      0        2 
  14 chr14_10701511     AAsi    T    G        0      0        2 
  14 chr14_10701511     AKia    T    G        0      0        2 
  14 chr14_10701511     AOna    T    G        0      0        2 
  14 chr14_10701511     ASom    T    G        0      0        2 
  14 chr14_10701511     HCab    T    G        0      0        2 
  14 chr14_10701511     HPrz    T    G        0      0        2 
  14 chr14_10701511     ZBoe    T    G      0.5      1        2 
  14 chr14_10701511     ZGre    T    G        0      0        2 
  14 chr14_10701511     ZHar    T    G        0      0        2 
  14 chr14_10701511   Sample    T    G        0      0        2 
  14 chr14_10708241     AAsi    G    C        0      0        2 
  14 chr14_10708241     AKia    G    C        0      0        2 
  14 chr14_10708241     AOna    G    C        0      0        2 
  14 chr14_10708241     ASom    G    C        0      0        2 
  14 chr14_10708241     HCab    G    C        1      2        2 
  14 chr14_10708241     HPrz    G    C        1      2        2 
  14 chr14_10708241     ZBoe    G    C        0      0        2 
  14 chr14_10708241     ZGre    G    C        0      0        2 
  14 chr14_10708241     ZHar    G    C        0      0        2 
  14 chr14_10708241   Sample    G    C        0      0        2 
  14 chr14_10715620     AAsi    G    T        1      2        2 
  14 chr14_10715620     AKia    G    T        0      0        2 
  14 chr14_10715620     AOna    G    T        0      0        2 
  14 chr14_10715620     ASom    G    T        0      0        2 
  14 chr14_10715620     HCab    G    T        0      0        2 
  14 chr14_10715620     HPrz    G    T        0      0        2 
  14 chr14_10715620     ZBoe    G    T        0      0        2 
  14 chr14_10715620     ZGre    G    T        0      0        2 
  14 chr14_10715620     ZHar    G    T        0      0        2 
  14 chr14_10715620   Sample    G    T        0      0        2 
  14 chr14_10722050     AAsi    C    A        0      0        2 
  14 chr14_10722050     AKia    C    A        0      0        2 
  14 chr14_10722050     AOna    C    A        0      0        2 
  14 chr14_10722050     ASom    C    A        0      0        2 
  14 chr14_10722050     HCab    C    A        0      0        2 
  14 chr14_10722050     HPrz    C    A        0      0        2 
  14 chr14_10722050     ZBoe    C    A      0.5      1        2 
  14 chr14_10722050     ZGre    C    A        0      0        2 
  14 chr14_10722050     ZHar    C    A        0      0        2 
  14 chr14_10722050   Sample    C    A        0      0        2 
  14 chr14_10742900     AAsi    G    C        0      0        2 
  14 chr14_10742900     AKia    G    C        0      0        2 
  14 chr14_10742900     AOna    G    C        0      0        2 
  14 chr14_10742900     ASom    G    C        0      0        2 
  14 chr14_10742900     HCab    G    C      0.5      1        2 
  14 chr14_10742900     HPrz    G    C        0      0        2 
  14 chr14_10742900     ZBoe    G    C        0      0        2 
  14 chr14_10742900     ZGre    G    C        0      0        2 
  14 chr14_10742900     ZHar    G    C        0      0        2 
  14 chr14_10742900   Sample    G    C        0      0        2 
  14 chr14_10755497     AAsi    A    C        0      0        2 
  14 chr14_10755497     AKia    A    C      0.5      1        2 
  14 chr14_10755497     AOna    A    C        0      0        2 
  14 chr14_10755497     ASom    A    C        0      0        2 
  14 chr14_10755497     HCab    A    C        0      0        2 
  14 chr14_10755497     HPrz    A    C        0      0        2 
  14 chr14_10755497     ZBoe    A    C        0      0        2 
  14 chr14_10755497     ZGre    A    C        0      0        2 
  14 chr14_10755497     ZHar    A    C        0      0        2 
  14 chr14_10755497   Sample    A    C        0      0        2 
  14 chr14_10756298     AAsi    G    C      0.5      1        2 
  14 chr14_10756298     AKia    G    C        0      0        2 
  14 chr14_10756298     AOna    G    C        0      0        2 
  14 chr14_10756298     ASom    G    C        0      0        2 
  14 chr14_10756298     HCab    G    C        0      0        2 
  14 chr14_10756298     HPrz    G    C        0      0        2 
  14 chr14_10756298     ZBoe    G    C        0      0        2 
  14 chr14_10756298     ZGre    G    C        0      0        2 
  14 chr14_10756298     ZHar    G    C        0      0        2 
  14 chr14_10756298   Sample    G    C        0      0        2 
  14 chr14_10775095     AAsi    G    C        0      0        2 
  14 chr14_10775095     AKia    G    C        1      2        2 
  14 chr14_10775095     AOna    G    C        1      2        2 
  14 chr14_10775095     ASom    G    C        0      0        2 
  14 chr14_10775095     HCab    G    C        0      0        2 
  14 chr14_10775095     HPrz    G    C        0      0        2 
  14 chr14_10775095     ZBoe    G    C        0      0        2 
  14 chr14_10775095     ZGre    G    C        0      0        2 
  14 chr14_10775095     ZHar    G    C        0      0        2 
  14 chr14_10775095   Sample    G    C        0      0        2 
  14 chr14_10785042     AAsi    T    G        0      0        2 
  14 chr14_10785042     AKia    T    G        0      0        2 
  14 chr14_10785042     AOna    T    G      0.5      1        2 
  14 chr14_10785042     ASom    T    G        0      0        2 
  14 chr14_10785042     HCab    T    G        0      0        2 
  14 chr14_10785042     HPrz    T    G        0      0        2 
  14 chr14_10785042     ZBoe    T    G        0      0        2 
  14 chr14_10785042     ZGre    T    G        0      0        2 
  14 chr14_10785042     ZHar    T    G        0      0        2 
  14 chr14_10785042   Sample    T    G        0      0        2 
  14 chr14_10852711     AAsi    C    A        1      2        2 
  14 chr14_10852711     AKia    C    A        0      0        2 
  14 chr14_10852711     AOna    C    A        0      0        2 
  14 chr14_10852711     ASom    C    A        0      0        2 
  14 chr14_10852711     HCab    C    A        0      0        2 
  14 chr14_10852711     HPrz    C    A        0      0        2 
  14 chr14_10852711     ZBoe    C    A        0      0        2 
  14 chr14_10852711     ZGre    C    A        0      0        2 
  14 chr14_10852711     ZHar    C    A        0      0        2 
  14 chr14_10852711   Sample    C    A        0      0        2 
  14 chr14_10862304     AAsi    T    G        0      0        2 
  14 chr14_10862304     AKia    T    G        0      0        2 
  14 chr14_10862304     AOna    T    G        0      0        2 
  14 chr14_10862304     ASom    T    G        0      0        2 
  14 chr14_10862304     HCab    T    G      0.5      1        2 
  14 chr14_10862304     HPrz    T    G        0      0        2 
  14 chr14_10862304     ZBoe    T    G        0      0        2 
  14 chr14_10862304     ZGre    T    G        0      0        2 
  14 chr14_10862304     ZHar    T    G        0      0        2 
  14 chr14_10862304   Sample    T    G        0      0        2 
  14 chr14_10863103     AAsi    G    T        1      2        2 
  14 chr14_10863103     AKia    G    T        0      0        2 
  14 chr14_10863103     AOna    G    T        0      0        2 
  14 chr14_10863103     ASom    G    T        1      2        2 
  14 chr14_10863103     HCab    G    T        0      0        2 
  14 chr14_10863103     HPrz    G    T        0      0        2 
  14 chr14_10863103     ZBoe    G    T        0      0        2 
  14 chr14_10863103     ZGre    G    T        0      0        2 
  14 chr14_10863103     ZHar    G    T        0      0        2 
  14 chr14_10863103   Sample    G    T        1      2        2 
  14 chr14_10867073     AAsi    G    C        0      0        2 
  14 chr14_10867073     AKia    G    C        0      0        2 
  14 chr14_10867073     AOna    G    C      0.5      1        2 
  14 chr14_10867073     ASom    G    C        0      0        2 
  14 chr14_10867073     HCab    G    C        0      0        2 
  14 chr14_10867073     HPrz    G    C        0      0        2 
  14 chr14_10867073     ZBoe    G    C        0      0        2 
  14 chr14_10867073     ZGre    G    C        0      0        2 
  14 chr14_10867073     ZHar    G    C        0      0        2 
  14 chr14_10867073   Sample    G    C        0      0        2 
  14 chr14_10869456     AAsi    G    T        0      0        2 
  14 chr14_10869456     AKia    G    T        0      0        2 
  14 chr14_10869456     AOna    G    T      0.5      1        2 
  14 chr14_10869456     ASom    G    T        0      0        2 
  14 chr14_10869456     HCab    G    T        1      2        2 
  14 chr14_10869456     HPrz    G    T        1      2        2 
  14 chr14_10869456     ZBoe    G    T        0      0        2 
  14 chr14_10869456     ZGre    G    T        0      0        2 
  14 chr14_10869456     ZHar    G    T        0      0        2 
  14 chr14_10869456   Sample    G    T        0      0        2 
  14 chr14_10888168     AAsi    T    A        0      0        2 
  14 chr14_10888168     AKia    T    A        1      2        2 
  14 chr14_10888168     AOna    T    A        1      2        2 
  14 chr14_10888168     ASom    T    A        0      0        2 
  14 chr14_10888168     HCab    T    A        0      0        2 
  14 chr14_10888168     HPrz    T    A        0      0        2 
  14 chr14_10888168     ZBoe    T    A        0      0        2 
  14 chr14_10888168     ZGre    T    A        0      0        2 
  14 chr14_10888168     ZHar    T    A        0      0        2 
  14 chr14_10888168   Sample    T    A        0      0        2 
  14 chr14_10906203     AAsi    T    G        0      0        2 
  14 chr14_10906203     AKia    T    G        0      0        2 
  14 chr14_10906203     AOna    T    G        0      0        2 
  14 chr14_10906203     ASom    T    G        0      0        2 
  14 chr14_10906203     HCab    T    G        0      0        2 
  14 chr14_10906203     HPrz    T    G        0      0        2 
  14 chr14_10906203     ZBoe    T    G        0      0        2 
  14 chr14_10906203     ZGre    T    G        1      2        2 
  14 chr14_10906203     ZHar    T    G        0      0        2 
  14 chr14_10906203   Sample    T    G        0      0        2 
  14 chr14_10906356     AAsi    T    G        0      0        2 
  14 chr14_10906356     AKia    T    G        0      0        2 
  14 chr14_10906356     AOna    T    G        0      0        2 
  14 chr14_10906356     ASom    T    G        0      0        2 
  14 chr14_10906356     HCab    T    G        1      2        2 
  14 chr14_10906356     HPrz    T    G        1      2        2 
  14 chr14_10906356     ZBoe    T    G        0      0        2 
  14 chr14_10906356     ZGre    T    G        0      0        2 
  14 chr14_10906356     ZHar    T    G        0      0        2 
  14 chr14_10906356   Sample    T    G        0      0        2 
  14 chr14_10914935     AAsi    C    G        0      0        2 
  14 chr14_10914935     AKia    C    G        0      0        2 
  14 chr14_10914935     AOna    C    G        0      0        2 
  14 chr14_10914935     ASom    C    G        1      2        2 
  14 chr14_10914935     HCab    C    G        0      0        2 
  14 chr14_10914935     HPrz    C    G        0      0        2 
  14 chr14_10914935     ZBoe    C    G        0      0        2 
  14 chr14_10914935     ZGre    C    G        0      0        2 
  14 chr14_10914935     ZHar    C    G        0      0        2 
  14 chr14_10914935   Sample    C    G        1      2        2 
  14 chr14_10927489     AAsi    A    T        0      0        2 
  14 chr14_10927489     AKia    A    T        0      0        2 
  14 chr14_10927489     AOna    A    T        0      0        2 
  14 chr14_10927489     ASom    A    T        0      0        2 
  14 chr14_10927489     HCab    A    T        0      0        2 
  14 chr14_10927489     HPrz    A    T        0      0        2 
  14 chr14_10927489     ZBoe    A    T        0      0        2 
  14 chr14_10927489     ZGre    A    T      0.5      1        2 
  14 chr14_10927489     ZHar    A    T        0      0        2 
  14 chr14_10927489   Sample    A    T        0      0        2 
  14 chr14_10929122     AAsi    C    A        0      0        2 
  14 chr14_10929122     AKia    C    A        0      0        2 
  14 chr14_10929122     AOna    C    A        0      0        2 
  14 chr14_10929122     ASom    C    A        0      0        2 
  14 chr14_10929122     HCab    C    A        1      2        2 
  14 chr14_10929122     HPrz    C    A        1      2        2 
  14 chr14_10929122     ZBoe    C    A        0      0        2 
  14 chr14_10929122     ZGre    C    A        0      0        2 
  14 chr14_10929122     ZHar    C    A        0      0        2 
  14 chr14_10929122   Sample    C    A        0      0        2 
  14 chr14_10933110     AAsi    T    G        0      0        2 
  14 chr14_10933110     AKia    T    G      0.5      1        2 
  14 chr14_10933110     AOna    T    G        0      0        2 
  14 chr14_10933110     ASom    T    G      0.5      1        2 
  14 chr14_10933110     HCab    T    G        0      0        2 
  14 chr14_10933110     HPrz    T    G        0      0        2 
  14 chr14_10933110     ZBoe    T    G        0      0        2 
  14 chr14_10933110     ZGre    T    G        0      0        2 
  14 chr14_10933110     ZHar    T    G        0      0        2 
  14 chr14_10933110   Sample    T    G        0      0        2 
  14 chr14_10947514     AAsi    T    A        0      0        2 
  14 chr14_10947514     AKia    T    A        0      0        2 
  14 chr14_10947514     AOna    T    A        0      0        2 
  14 chr14_10947514     ASom    T    A      0.5      1        2 
  14 chr14_10947514     HCab    T    A        0      0        2 
  14 chr14_10947514     HPrz    T    A        0      0        2 
  14 chr14_10947514     ZBoe    T    A        0      0        2 
  14 chr14_10947514     ZGre    T    A        0      0        2 
  14 chr14_10947514     ZHar    T    A        0      0        2 
  14 chr14_10947514   Sample    T    A        0      0        2 
  14 chr14_10954247     AAsi    C    G        0      0        2 
  14 chr14_10954247     AKia    C    G      0.5      1        2 
  14 chr14_10954247     AOna    C    G        0      0        2 
  14 chr14_10954247     ASom    C    G        0      0        2 
  14 chr14_10954247     HCab    C    G        0      0        2 
  14 chr14_10954247     HPrz    C    G        0      0        2 
  14 chr14_10954247     ZBoe    C    G        0      0        2 
  14 chr14_10954247     ZGre    C    G        0      0        2 
  14 chr14_10954247     ZHar    C    G        0      0        2 
  14 chr14_10954247   Sample    C    G        0      0        2 
  14 chr14_10965340     AAsi    T    G        0      0        2 
  14 chr14_10965340     AKia    T    G        0      0        2 
  14 chr14_10965340     AOna    T    G        0      0        2 
  14 chr14_10965340     ASom    T    G        1      2        2 
  14 chr14_10965340     HCab    T    G        0      0        2 
  14 chr14_10965340     HPrz    T    G        0      0        2 
  14 chr14_10965340     ZBoe    T    G        0      0        2 
  14 chr14_10965340     ZGre    T    G        0      0        2 
  14 chr14_10965340     ZHar    T    G        0      0        2 
  14 chr14_10965340   Sample    T    G        0      0        2 
  14 chr14_10987693     AAsi    G    T        0      0        2 
  14 chr14_10987693     AKia    G    T        0      0        2 
  14 chr14_10987693     AOna    G    T        0      0        2 
  14 chr14_10987693     ASom    G    T        0      0        2 
  14 chr14_10987693     HCab    G    T        1      2        2 
  14 chr14_10987693     HPrz    G    T        1      2        2 
  14 chr14_10987693     ZBoe    G    T        0      0        2 
  14 chr14_10987693     ZGre    G    T        0      0        2 
  14 chr14_10987693     ZHar    G    T        0      0        2 
  14 chr14_10987693   Sample    G    T        0      0        2 
  14 chr14_10999912     AAsi    T    G        0      0        2 
  14 chr14_10999912     AKia    T    G        0      0        2 
  14 chr14_10999912     AOna    T    G        0      0        2 
  14 chr14_10999912     ASom    T    G        0      0        2 
  14 chr14_10999912     HCab    T    G        1      2        2 
  14 chr14_10999912     HPrz    T    G        1      2        2 
  14 chr14_10999912     ZBoe    T    G        0      0        2 
  14 chr14_10999912     ZGre    T    G        0      0        2 
  14 chr14_10999912     ZHar    T    G        0      0        2 
  14 chr14_10999912   Sample    T    G        0      0        2 
  14 chr14_11013115     AAsi    G    T        0      0        2 
  14 chr14_11013115     AKia    G    T        0      0        2 
  14 chr14_11013115     AOna    G    T        0      0        2 
  14 chr14_11013115     ASom    G    T        0      0        2 
  14 chr14_11013115     HCab    G    T        0      0        2 
  14 chr14_11013115     HPrz    G    T        0      0        2 
  14 chr14_11013115     ZBoe    G    T        0      0        2 
  14 chr14_11013115     ZGre    G    T        1      2        2 
  14 chr14_11013115     ZHar    G    T        0      0        2 
  14 chr14_11013115   Sample    G    T        0      0        2 
  14 chr14_11016234     AAsi    A    C        0      0        2 
  14 chr14_11016234     AKia    A    C        1      2        2 
  14 chr14_11016234     AOna    A    C        1      2        2 
  14 chr14_11016234     ASom    A    C        0      0        2 
  14 chr14_11016234     HCab    A    C        0      0        2 
  14 chr14_11016234     HPrz    A    C        0      0        2 
  14 chr14_11016234     ZBoe    A    C        0      0        2 
  14 chr14_11016234     ZGre    A    C        0      0        2 
  14 chr14_11016234     ZHar    A    C        0      0        2 
  14 chr14_11016234   Sample    A    C        0      0        2 
  14 chr14_11022298     AAsi    C    A        0      0        2 
  14 chr14_11022298     AKia    C    A        0      0        2 
  14 chr14_11022298     AOna    C    A        0      0        2 
  14 chr14_11022298     ASom    C    A        0      0        2 
  14 chr14_11022298     HCab    C    A      0.5      1        2 
  14 chr14_11022298     HPrz    C    A      0.5      1        2 
  14 chr14_11022298     ZBoe    C    A        0      0        2 
  14 chr14_11022298     ZGre    C    A        0      0        2 
  14 chr14_11022298     ZHar    C    A        0      0        2 
  14 chr14_11022298   Sample    C    A        0      0        2 
  14 chr14_11026948     AAsi    T    A      0.5      1        2 
  14 chr14_11026948     AKia    T    A        0      0        2 
  14 chr14_11026948     AOna    T    A        0      0        2 
  14 chr14_11026948     ASom    T    A        1      2        2 
  14 chr14_11026948     HCab    T    A        0      0        2 
  14 chr14_11026948     HPrz    T    A        0      0        2 
  14 chr14_11026948     ZBoe    T    A        0      0        2 
  14 chr14_11026948     ZGre    T    A        0      0        2 
  14 chr14_11026948     ZHar    T    A        0      0        2 
  14 chr14_11026948   Sample    T    A        1      2        2 
  14 chr14_11033290     AAsi    G    T        0      0        2 
  14 chr14_11033290     AKia    G    T        0      0        2 
  14 chr14_11033290     AOna    G    T        0      0        2 
  14 chr14_11033290     ASom    G    T        0      0        2 
  14 chr14_11033290     HCab    G    T        0      0        2 
  14 chr14_11033290     HPrz    G    T        0      0        2 
  14 chr14_11033290     ZBoe    G    T        0      0        2 
  14 chr14_11033290     ZGre    G    T        0      0        2 
  14 chr14_11033290     ZHar    G    T        1      2        2 
  14 chr14_11033290   Sample    G    T        0      0        2 
  14 chr14_11035909     AAsi    C    A        0      0        2 
  14 chr14_11035909     AKia    C    A        1      2        2 
  14 chr14_11035909     AOna    C    A      0.5      1        2 
  14 chr14_11035909     ASom    C    A        0      0        2 
  14 chr14_11035909     HCab    C    A        0      0        2 
  14 chr14_11035909     HPrz    C    A        0      0        2 
  14 chr14_11035909     ZBoe    C    A        0      0        2 
  14 chr14_11035909     ZGre    C    A        0      0        2 
  14 chr14_11035909     ZHar    C    A        0      0        2 
  14 chr14_11035909   Sample    C    A        0      0        2 
  14 chr14_11044730     AAsi    T    G      0.5      1        2 
  14 chr14_11044730     AKia    T    G        0      0        2 
  14 chr14_11044730     AOna    T    G        0      0        2 
  14 chr14_11044730     ASom    T    G        0      0        2 
  14 chr14_11044730     HCab    T    G        0      0        2 
  14 chr14_11044730     HPrz    T    G        0      0        2 
  14 chr14_11044730     ZBoe    T    G        0      0        2 
  14 chr14_11044730     ZGre    T    G        0      0        2 
  14 chr14_11044730     ZHar    T    G        0      0        2 
  14 chr14_11044730   Sample    T    G        0      0        2 
  14 chr14_11064008     AAsi    C    A        0      0        2 
  14 chr14_11064008     AKia    C    A        0      0        2 
  14 chr14_11064008     AOna    C    A      0.5      1        2 
  14 chr14_11064008     ASom    C    A        0      0        2 
  14 chr14_11064008     HCab    C    A        1      2        2 
  14 chr14_11064008     HPrz    C    A        1      2        2 
  14 chr14_11064008     ZBoe    C    A        0      0        2 
  14 chr14_11064008     ZGre    C    A        0      0        2 
  14 chr14_11064008     ZHar    C    A        0      0        2 
  14 chr14_11064008   Sample    C    A        0      0        2 
  14 chr14_11081220     AAsi    G    C        0      0        2 
  14 chr14_11081220     AKia    G    C        0      0        2 
  14 chr14_11081220     AOna    G    C        0      0        2 
  14 chr14_11081220     ASom    G    C        0      0        2 
  14 chr14_11081220     HCab    G    C      0.5      1        2 
  14 chr14_11081220     HPrz    G    C      0.5      1        2 
  14 chr14_11081220     ZBoe    G    C        0      0        2 
  14 chr14_11081220     ZGre    G    C        0      0        2 
  14 chr14_11081220     ZHar    G    C        0      0        2 
  14 chr14_11081220   Sample    G    C        0      0        2 
  14 chr14_11099755     AAsi    A    T        0      0        2 
  14 chr14_11099755     AKia    A    T        0      0        2 
  14 chr14_11099755     AOna    A    T        0      0        2 
  14 chr14_11099755     ASom    A    T        0      0        2 
  14 chr14_11099755     HCab    A    T        0      0        2 
  14 chr14_11099755     HPrz    A    T        0      0        2 
  14 chr14_11099755     ZBoe    A    T        1      2        2 
  14 chr14_11099755     ZGre    A    T        1      2        2 
  14 chr14_11099755     ZHar    A    T        1      2        2 
  14 chr14_11099755   Sample    A    T        0      0        2 
  14 chr14_11109503     AAsi    G    T        0      0        2 
  14 chr14_11109503     AKia    G    T        0      0        2 
  14 chr14_11109503     AOna    G    T        0      0        2 
  14 chr14_11109503     ASom    G    T        0      0        2 
  14 chr14_11109503     HCab    G    T        0      0        2 
  14 chr14_11109503     HPrz    G    T        0      0        2 
  14 chr14_11109503     ZBoe    G    T      0.5      1        2 
  14 chr14_11109503     ZGre    G    T        0      0        2 
  14 chr14_11109503     ZHar    G    T        0      0        2 
  14 chr14_11109503   Sample    G    T        0      0        2 
  14 chr14_11111134     AAsi    T    G        0      0        2 
  14 chr14_11111134     AKia    T    G        0      0        2 
  14 chr14_11111134     AOna    T    G        0      0        2 
  14 chr14_11111134     ASom    T    G        0      0        2 
  14 chr14_11111134     HCab    T    G        1      2        2 
  14 chr14_11111134     HPrz    T    G        1      2        2 
  14 chr14_11111134     ZBoe    T    G        0      0        2 
  14 chr14_11111134     ZGre    T    G        0      0        2 
  14 chr14_11111134     ZHar    T    G        0      0        2 
  14 chr14_11111134   Sample    T    G        0      0        2 
  14 chr14_11120255     AAsi    C    G        0      0        2 
  14 chr14_11120255     AKia    C    G        0      0        2 
  14 chr14_11120255     AOna    C    G        0      0        2 
  14 chr14_11120255     ASom    C    G        0      0        2 
  14 chr14_11120255     HCab    C    G        0      0        2 
  14 chr14_11120255     HPrz    C    G        0      0        2 
  14 chr14_11120255     ZBoe    C    G        0      0        2 
  14 chr14_11120255     ZGre    C    G        0      0        2 
  14 chr14_11120255     ZHar    C    G        1      2        2 
  14 chr14_11120255   Sample    C    G        0      0        2 
  14 chr14_11136756     AAsi    C    A        1      2        2 
  14 chr14_11136756     AKia    C    A        0      0        2 
  14 chr14_11136756     AOna    C    A        0      0        2 
  14 chr14_11136756     ASom    C    A        1      2        2 
  14 chr14_11136756     HCab    C    A        0      0        2 
  14 chr14_11136756     HPrz    C    A        0      0        2 
  14 chr14_11136756     ZBoe    C    A        0      0        2 
  14 chr14_11136756     ZGre    C    A        0      0        2 
  14 chr14_11136756     ZHar    C    A        0      0        2 
  14 chr14_11136756   Sample    C    A        1      2        2 
  14 chr14_11146752     AAsi    G    C        0      0        2 
  14 chr14_11146752     AKia    G    C        0      0        2 
  14 chr14_11146752     AOna    G    C        0      0        2 
  14 chr14_11146752     ASom    G    C        0      0        2 
  14 chr14_11146752     HCab    G    C        0      0        2 
  14 chr14_11146752     HPrz    G    C        0      0        2 
  14 chr14_11146752     ZBoe    G    C        0      0        2 
  14 chr14_11146752     ZGre    G    C        1      2        2 
  14 chr14_11146752     ZHar    G    C        0      0        2 
  14 chr14_11146752   Sample    G    C        0      0        2 
  14 chr14_11158046     AAsi    G    T        0      0        2 
  14 chr14_11158046     AKia    G    T        0      0        2 
  14 chr14_11158046     AOna    G    T        0      0        2 
  14 chr14_11158046     ASom    G    T        0      0        2 
  14 chr14_11158046     HCab    G    T        1      2        2 
  14 chr14_11158046     HPrz    G    T        1      2        2 
  14 chr14_11158046     ZBoe    G    T        0      0        2 
  14 chr14_11158046     ZGre    G    T        0      0        2 
  14 chr14_11158046     ZHar    G    T        0      0        2 
  14 chr14_11158046   Sample    G    T        0      0        2 
  14 chr14_11189355     AAsi    T    G        0      0        2 
  14 chr14_11189355     AKia    T    G        0      0        2 
  14 chr14_11189355     AOna    T    G        0      0        2 
  14 chr14_11189355     ASom    T    G        0      0        2 
  14 chr14_11189355     HCab    T    G      0.5      1        2 
  14 chr14_11189355     HPrz    T    G      0.5      1        2 
  14 chr14_11189355     ZBoe    T    G        0      0        2 
  14 chr14_11189355     ZGre    T    G        0      0        2 
  14 chr14_11189355     ZHar    T    G        0      0        2 
  14 chr14_11189355   Sample    T    G        0      0        2 
  14 chr14_11192911     AAsi    G    T        0      0        2 
  14 chr14_11192911     AKia    G    T        0      0        2 
  14 chr14_11192911     AOna    G    T        0      0        2 
  14 chr14_11192911     ASom    G    T        0      0        2 
  14 chr14_11192911     HCab    G    T      0.5      1        2 
  14 chr14_11192911     HPrz    G    T      0.5      1        2 
  14 chr14_11192911     ZBoe    G    T        0      0        2 
  14 chr14_11192911     ZGre    G    T        0      0        2 
  14 chr14_11192911     ZHar    G    T        0      0        2 
  14 chr14_11192911   Sample    G    T        0      0        2 
  14 chr14_11193641     AAsi    G    C        0      0        2 
  14 chr14_11193641     AKia    G    C        0      0        2 
  14 chr14_11193641     AOna    G    C        0      0        2 
  14 chr14_11193641     ASom    G    C        0      0        2 
  14 chr14_11193641     HCab    G    C        0      0        2 
  14 chr14_11193641     HPrz    G    C        0      0        2 
  14 chr14_11193641     ZBoe    G    C        0      0        2 
  14 chr14_11193641     ZGre    G    C      0.5      1        2 
  14 chr14_11193641     ZHar    G    C        0      0        2 
  14 chr14_11193641   Sample    G    C        0      0        2 
  14 chr14_11194379     AAsi    T    G        0      0        2 
  14 chr14_11194379     AKia    T    G        0      0        2 
  14 chr14_11194379     AOna    T    G      0.5      1        2 
  14 chr14_11194379     ASom    T    G        0      0        2 
  14 chr14_11194379     HCab    T    G        0      0        2 
  14 chr14_11194379     HPrz    T    G        0      0        2 
  14 chr14_11194379     ZBoe    T    G        0      0        2 
  14 chr14_11194379     ZGre    T    G        0      0        2 
  14 chr14_11194379     ZHar    T    G        0      0        2 
  14 chr14_11194379   Sample    T    G        0      0        2 
  14 chr14_11206752     AAsi    C    A      0.5      1        2 
  14 chr14_11206752     AKia    C    A        0      0        2 
  14 chr14_11206752     AOna    C    A        0      0        2 
  14 chr14_11206752     ASom    C    A        0      0        2 
  14 chr14_11206752     HCab    C    A        0      0        2 
  14 chr14_11206752     HPrz    C    A        0      0        2 
  14 chr14_11206752     ZBoe    C    A        0      0        2 
  14 chr14_11206752     ZGre    C    A        0      0        2 
  14 chr14_11206752     ZHar    C    A        0      0        2 
  14 chr14_11206752   Sample    C    A        0      0        2 
  14 chr14_11209789     AAsi    T    A        0      0        2 
  14 chr14_11209789     AKia    T    A        1      2        2 
  14 chr14_11209789     AOna    T    A        0      0        2 
  14 chr14_11209789     ASom    T    A        0      0        2 
  14 chr14_11209789     HCab    T    A        0      0        2 
  14 chr14_11209789     HPrz    T    A        0      0        2 
  14 chr14_11209789     ZBoe    T    A        0      0        2 
  14 chr14_11209789     ZGre    T    A        0      0        2 
  14 chr14_11209789     ZHar    T    A        0      0        2 
  14 chr14_11209789   Sample    T    A        0      0        2 
  14 chr14_11225663     AAsi    T    A      0.5      1        2 
  14 chr14_11225663     AKia    T    A        0      0        2 
  14 chr14_11225663     AOna    T    A        0      0        2 
  14 chr14_11225663     ASom    T    A        0      0        2 
  14 chr14_11225663     HCab    T    A        0      0        2 
  14 chr14_11225663     HPrz    T    A        0      0        2 
  14 chr14_11225663     ZBoe    T    A        0      0        2 
  14 chr14_11225663     ZGre    T    A        0      0        2 
  14 chr14_11225663     ZHar    T    A        0      0        2 
  14 chr14_11225663   Sample    T    A        0      0        2 
  14 chr14_11232358     AAsi    C    A        0      0        2 
  14 chr14_11232358     AKia    C    A        0      0        2 
  14 chr14_11232358     AOna    C    A        0      0        2 
  14 chr14_11232358     ASom    C    A        0      0        2 
  14 chr14_11232358     HCab    C    A        1      2        2 
  14 chr14_11232358     HPrz    C    A        1      2        2 
  14 chr14_11232358     ZBoe    C    A        0      0        2 
  14 chr14_11232358     ZGre    C    A        0      0        2 
  14 chr14_11232358     ZHar    C    A        0      0        2 
  14 chr14_11232358   Sample    C    A        0      0        2 
  14 chr14_11237139     AAsi    A    T        0      0        2 
  14 chr14_11237139     AKia    A    T        0      0        2 
  14 chr14_11237139     AOna    A    T        0      0        2 
  14 chr14_11237139     ASom    A    T        0      0        2 
  14 chr14_11237139     HCab    A    T        0      0        2 
  14 chr14_11237139     HPrz    A    T        0      0        2 
  14 chr14_11237139     ZBoe    A    T        0      0        2 
  14 chr14_11237139     ZGre    A    T        1      2        2 
  14 chr14_11237139     ZHar    A    T        0      0        2 
  14 chr14_11237139   Sample    A    T        0      0        2 
  14 chr14_11240901     AAsi    C    G        0      0        2 
  14 chr14_11240901     AKia    C    G        0      0        2 
  14 chr14_11240901     AOna    C    G        0      0        2 
  14 chr14_11240901     ASom    C    G        0      0        2 
  14 chr14_11240901     HCab    C    G        0      0        2 
  14 chr14_11240901     HPrz    C    G        0      0        2 
  14 chr14_11240901     ZBoe    C    G        1      2        2 
  14 chr14_11240901     ZGre    C    G        0      0        2 
  14 chr14_11240901     ZHar    C    G        0      0        2 
  14 chr14_11240901   Sample    C    G        0      0        2 
  14 chr14_11264737     AAsi    G    T        0      0        2 
  14 chr14_11264737     AKia    G    T        0      0        2 
  14 chr14_11264737     AOna    G    T      0.5      1        2 
  14 chr14_11264737     ASom    G    T        0      0        2 
  14 chr14_11264737     HCab    G    T        0      0        2 
  14 chr14_11264737     HPrz    G    T        0      0        2 
  14 chr14_11264737     ZBoe    G    T        0      0        2 
  14 chr14_11264737     ZGre    G    T        0      0        2 
  14 chr14_11264737     ZHar    G    T        0      0        2 
  14 chr14_11264737   Sample    G    T        0      0        2 
  14 chr14_11273786     AAsi    G    T        0      0        2 
  14 chr14_11273786     AKia    G    T      0.5      1        2 
  14 chr14_11273786     AOna    G    T        0      0        2 
  14 chr14_11273786     ASom    G    T        0      0        2 
  14 chr14_11273786     HCab    G    T        0      0        2 
  14 chr14_11273786     HPrz    G    T        0      0        2 
  14 chr14_11273786     ZBoe    G    T        0      0        2 
  14 chr14_11273786     ZGre    G    T        0      0        2 
  14 chr14_11273786     ZHar    G    T        0      0        2 
  14 chr14_11273786   Sample    G    T        0      0        2 
  14 chr14_11288525     AAsi    C    A      0.5      1        2 
  14 chr14_11288525     AKia    C    A        1      2        2 
  14 chr14_11288525     AOna    C    A      0.5      1        2 
  14 chr14_11288525     ASom    C    A        1      2        2 
  14 chr14_11288525     HCab    C    A        0      0        2 
  14 chr14_11288525     HPrz    C    A        0      0        2 
  14 chr14_11288525     ZBoe    C    A        0      0        2 
  14 chr14_11288525     ZGre    C    A        0      0        2 
  14 chr14_11288525     ZHar    C    A        0      0        2 
  14 chr14_11288525   Sample    C    A        1      2        2 
  14 chr14_11295476     AAsi    G    T        0      0        2 
  14 chr14_11295476     AKia    G    T      0.5      1        2 
  14 chr14_11295476     AOna    G    T      0.5      1        2 
  14 chr14_11295476     ASom    G    T        0      0        2 
  14 chr14_11295476     HCab    G    T        0      0        2 
  14 chr14_11295476     HPrz    G    T        0      0        2 
  14 chr14_11295476     ZBoe    G    T        0      0        2 
  14 chr14_11295476     ZGre    G    T        0      0        2 
  14 chr14_11295476     ZHar    G    T        0      0        2 
  14 chr14_11295476   Sample    G    T        0      0        2 
  14 chr14_11318180     AAsi    C    G        0      0        2 
  14 chr14_11318180     AKia    C    G        1      2        2 
  14 chr14_11318180     AOna    C    G        1      2        2 
  14 chr14_11318180     ASom    C    G        0      0        2 
  14 chr14_11318180     HCab    C    G        0      0        2 
  14 chr14_11318180     HPrz    C    G        0      0        2 
  14 chr14_11318180     ZBoe    C    G        0      0        2 
  14 chr14_11318180     ZGre    C    G        0      0        2 
  14 chr14_11318180     ZHar    C    G        0      0        2 
  14 chr14_11318180   Sample    C    G        0      0        2 
  14 chr14_11334544     AAsi    G    T      0.5      1        2 
  14 chr14_11334544     AKia    G    T        0      0        2 
  14 chr14_11334544     AOna    G    T        0      0        2 
  14 chr14_11334544     ASom    G    T        0      0        2 
  14 chr14_11334544     HCab    G    T        0      0        2 
  14 chr14_11334544     HPrz    G    T        0      0        2 
  14 chr14_11334544     ZBoe    G    T        0      0        2 
  14 chr14_11334544     ZGre    G    T        0      0        2 
  14 chr14_11334544     ZHar    G    T        0      0        2 
  14 chr14_11334544   Sample    G    T        0      0        2 
  14 chr14_11338087     AAsi    C    G        0      0        2 
  14 chr14_11338087     AKia    C    G        0      0        2 
  14 chr14_11338087     AOna    C    G        0      0        2 
  14 chr14_11338087     ASom    C    G        0      0        2 
  14 chr14_11338087     HCab    C    G      0.5      1        2 
  14 chr14_11338087     HPrz    C    G      0.5      1        2 
  14 chr14_11338087     ZBoe    C    G        0      0        2 
  14 chr14_11338087     ZGre    C    G        0      0        2 
  14 chr14_11338087     ZHar    C    G        0      0        2 
  14 chr14_11338087   Sample    C    G        0      0        2 
  14 chr14_11348941     AAsi    T    G        0      0        2 
  14 chr14_11348941     AKia    T    G        0      0        2 
  14 chr14_11348941     AOna    T    G        0      0        2 
  14 chr14_11348941     ASom    T    G        0      0        2 
  14 chr14_11348941     HCab    T    G        0      0        2 
  14 chr14_11348941     HPrz    T    G      0.5      1        2 
  14 chr14_11348941     ZBoe    T    G        0      0        2 
  14 chr14_11348941     ZGre    T    G        0      0        2 
  14 chr14_11348941     ZHar    T    G        0      0        2 
  14 chr14_11348941   Sample    T    G        0      0        2 
  14 chr14_11350938     AAsi    G    C        1      2        2 
  14 chr14_11350938     AKia    G    C        0      0        2 
  14 chr14_11350938     AOna    G    C        0      0        2 
  14 chr14_11350938     ASom    G    C        1      2        2 
  14 chr14_11350938     HCab    G    C        0      0        2 
  14 chr14_11350938     HPrz    G    C        0      0        2 
  14 chr14_11350938     ZBoe    G    C        0      0        2 
  14 chr14_11350938     ZGre    G    C        0      0        2 
  14 chr14_11350938     ZHar    G    C        0      0        2 
  14 chr14_11350938   Sample    G    C        1      2        2 
  14 chr14_11352459     AAsi    A    C        0      0        2 
  14 chr14_11352459     AKia    A    C        0      0        2 
  14 chr14_11352459     AOna    A    C        0      0        2 
  14 chr14_11352459     ASom    A    C        0      0        2 
  14 chr14_11352459     HCab    A    C        0      0        2 
  14 chr14_11352459     HPrz    A    C      0.5      1        2 
  14 chr14_11352459     ZBoe    A    C        0      0        2 
  14 chr14_11352459     ZGre    A    C        0      0        2 
  14 chr14_11352459     ZHar    A    C        0      0        2 
  14 chr14_11352459   Sample    A    C        0      0        2 
  14 chr14_11358019     AAsi    T    G        0      0        2 
  14 chr14_11358019     AKia    T    G        0      0        2 
  14 chr14_11358019     AOna    T    G        0      0        2 
  14 chr14_11358019     ASom    T    G        0      0        2 
  14 chr14_11358019     HCab    T    G      0.5      1        2 
  14 chr14_11358019     HPrz    T    G        1      2        2 
  14 chr14_11358019     ZBoe    T    G        0      0        2 
  14 chr14_11358019     ZGre    T    G        0      0        2 
  14 chr14_11358019     ZHar    T    G        0      0        2 
  14 chr14_11358019   Sample    T    G        0      0        2 
  14 chr14_11371345     AAsi    A    T        0      0        2 
  14 chr14_11371345     AKia    A    T        0      0        2 
  14 chr14_11371345     AOna    A    T        0      0        2 
  14 chr14_11371345     ASom    A    T        0      0        2 
  14 chr14_11371345     HCab    A    T        0      0        2 
  14 chr14_11371345     HPrz    A    T        0      0        2 
  14 chr14_11371345     ZBoe    A    T      0.5      1        2 
  14 chr14_11371345     ZGre    A    T        0      0        2 
  14 chr14_11371345     ZHar    A    T        0      0        2 
  14 chr14_11371345   Sample    A    T        0      0        2 
  14 chr14_11406486     AAsi    C    G        0      0        2 
  14 chr14_11406486     AKia    C    G        0      0        2 
  14 chr14_11406486     AOna    C    G        0      0        2 
  14 chr14_11406486     ASom    C    G        0      0        2 
  14 chr14_11406486     HCab    C    G        1      2        2 
  14 chr14_11406486     HPrz    C    G        1      2        2 
  14 chr14_11406486     ZBoe    C    G        0      0        2 
  14 chr14_11406486     ZGre    C    G        0      0        2 
  14 chr14_11406486     ZHar    C    G        0      0        2 
  14 chr14_11406486   Sample    C    G        0      0        2 
  14 chr14_11434628     AAsi    C    G        0      0        2 
  14 chr14_11434628     AKia    C    G        0      0        2 
  14 chr14_11434628     AOna    C    G        1      2        2 
  14 chr14_11434628     ASom    C    G        0      0        2 
  14 chr14_11434628     HCab    C    G        0      0        2 
  14 chr14_11434628     HPrz    C    G        0      0        2 
  14 chr14_11434628     ZBoe    C    G        0      0        2 
  14 chr14_11434628     ZGre    C    G        0      0        2 
  14 chr14_11434628     ZHar    C    G        0      0        2 
  14 chr14_11434628   Sample    C    G        0      0        2 
  14 chr14_11437768     AAsi    A    T        0      0        2 
  14 chr14_11437768     AKia    A    T        0      0        2 
  14 chr14_11437768     AOna    A    T        0      0        2 
  14 chr14_11437768     ASom    A    T        0      0        2 
  14 chr14_11437768     HCab    A    T        1      2        2 
  14 chr14_11437768     HPrz    A    T      0.5      1        2 
  14 chr14_11437768     ZBoe    A    T        0      0        2 
  14 chr14_11437768     ZGre    A    T        0      0        2 
  14 chr14_11437768     ZHar    A    T        0      0        2 
  14 chr14_11437768   Sample    A    T        0      0        2 
  14 chr14_11446920     AAsi    A    C        0      0        2 
  14 chr14_11446920     AKia    A    C        0      0        2 
  14 chr14_11446920     AOna    A    C      0.5      1        2 
  14 chr14_11446920     ASom    A    C        0      0        2 
  14 chr14_11446920     HCab    A    C        0      0        2 
  14 chr14_11446920     HPrz    A    C        0      0        2 
  14 chr14_11446920     ZBoe    A    C        0      0        2 
  14 chr14_11446920     ZGre    A    C        0      0        2 
  14 chr14_11446920     ZHar    A    C        0      0        2 
  14 chr14_11446920   Sample    A    C        0      0        2 
  14 chr14_11476106     AAsi    A    C        0      0        2 
  14 chr14_11476106     AKia    A    C        0      0        2 
  14 chr14_11476106     AOna    A    C        0      0        2 
  14 chr14_11476106     ASom    A    C        0      0        2 
  14 chr14_11476106     HCab    A    C        0      0        2 
  14 chr14_11476106     HPrz    A    C        0      0        2 
  14 chr14_11476106     ZBoe    A    C        0      0        2 
  14 chr14_11476106     ZGre    A    C        0      0        2 
  14 chr14_11476106     ZHar    A    C        1      2        2 
  14 chr14_11476106   Sample    A    C        0      0        2 
  14 chr14_11491473     AAsi    G    C        0      0        2 
  14 chr14_11491473     AKia    G    C        0      0        2 
  14 chr14_11491473     AOna    G    C        0      0        2 
  14 chr14_11491473     ASom    G    C        0      0        2 
  14 chr14_11491473     HCab    G    C        0      0        2 
  14 chr14_11491473     HPrz    G    C        0      0        2 
  14 chr14_11491473     ZBoe    G    C        0      0        2 
  14 chr14_11491473     ZGre    G    C        0      0        2 
  14 chr14_11491473     ZHar    G    C      0.5      1        2 
  14 chr14_11491473   Sample    G    C        0      0        2 
  14 chr14_11538445     AAsi    A    T        1      2        2 
  14 chr14_11538445     AKia    A    T        0      0        2 
  14 chr14_11538445     AOna    A    T        0      0        2 
  14 chr14_11538445     ASom    A    T        1      2        2 
  14 chr14_11538445     HCab    A    T        0      0        2 
  14 chr14_11538445     HPrz    A    T        0      0        2 
  14 chr14_11538445     ZBoe    A    T        0      0        2 
  14 chr14_11538445     ZGre    A    T        0      0        2 
  14 chr14_11538445     ZHar    A    T        0      0        2 
  14 chr14_11538445   Sample    A    T        1      2        2 
  14 chr14_11547673     AAsi    G    T        0      0        2 
  14 chr14_11547673     AKia    G    T        0      0        2 
  14 chr14_11547673     AOna    G    T        0      0        2 
  14 chr14_11547673     ASom    G    T        0      0        2 
  14 chr14_11547673     HCab    G    T        0      0        2 
  14 chr14_11547673     HPrz    G    T        0      0        2 
  14 chr14_11547673     ZBoe    G    T        0      0        2 
  14 chr14_11547673     ZGre    G    T      0.5      1        2 
  14 chr14_11547673     ZHar    G    T        0      0        2 
  14 chr14_11547673   Sample    G    T        0      0        2 
  14 chr14_11563613     AAsi    C    A        0      0        2 
  14 chr14_11563613     AKia    C    A        0      0        2 
  14 chr14_11563613     AOna    C    A        0      0        2 
  14 chr14_11563613     ASom    C    A        0      0        2 
  14 chr14_11563613     HCab    C    A        1      2        2 
  14 chr14_11563613     HPrz    C    A        1      2        2 
  14 chr14_11563613     ZBoe    C    A        0      0        2 
  14 chr14_11563613     ZGre    C    A        0      0        2 
  14 chr14_11563613     ZHar    C    A        0      0        2 
  14 chr14_11563613   Sample    C    A        0      0        2 
  14 chr14_11568211     AAsi    C    A        0      0        2 
  14 chr14_11568211     AKia    C    A        0      0        2 
  14 chr14_11568211     AOna    C    A        0      0        2 
  14 chr14_11568211     ASom    C    A        0      0        2 
  14 chr14_11568211     HCab    C    A        1      2        2 
  14 chr14_11568211     HPrz    C    A        1      2        2 
  14 chr14_11568211     ZBoe    C    A        0      0        2 
  14 chr14_11568211     ZGre    C    A        0      0        2 
  14 chr14_11568211     ZHar    C    A        0      0        2 
  14 chr14_11568211   Sample    C    A        0      0        2 
  14 chr14_11578655     AAsi    G    T        0      0        2 
  14 chr14_11578655     AKia    G    T        0      0        2 
  14 chr14_11578655     AOna    G    T        0      0        2 
  14 chr14_11578655     ASom    G    T        0      0        2 
  14 chr14_11578655     HCab    G    T        0      0        2 
  14 chr14_11578655     HPrz    G    T        0      0        2 
  14 chr14_11578655     ZBoe    G    T      0.5      1        2 
  14 chr14_11578655     ZGre    G    T        0      0        2 
  14 chr14_11578655     ZHar    G    T        0      0        2 
  14 chr14_11578655   Sample    G    T        0      0        2 
  14 chr14_11581282     AAsi    T    G        0      0        2 
  14 chr14_11581282     AKia    T    G        0      0        2 
  14 chr14_11581282     AOna    T    G        0      0        2 
  14 chr14_11581282     ASom    T    G        0      0        2 
  14 chr14_11581282     HCab    T    G        1      2        2 
  14 chr14_11581282     HPrz    T    G        1      2        2 
  14 chr14_11581282     ZBoe    T    G        0      0        2 
  14 chr14_11581282     ZGre    T    G        0      0        2 
  14 chr14_11581282     ZHar    T    G        0      0        2 
  14 chr14_11581282   Sample    T    G        0      0        2 
  14 chr14_11586355     AAsi    G    C        0      0        2 
  14 chr14_11586355     AKia    G    C        0      0        2 
  14 chr14_11586355     AOna    G    C        0      0        2 
  14 chr14_11586355     ASom    G    C        0      0        2 
  14 chr14_11586355     HCab    G    C        0      0        2 
  14 chr14_11586355     HPrz    G    C        0      0        2 
  14 chr14_11586355     ZBoe    G    C        0      0        2 
  14 chr14_11586355     ZGre    G    C        0      0        2 
  14 chr14_11586355     ZHar    G    C      0.5      1        2 
  14 chr14_11586355   Sample    G    C        0      0        2 
  14 chr14_11594458     AAsi    G    C        0      0        2 
  14 chr14_11594458     AKia    G    C        1      2        2 
  14 chr14_11594458     AOna    G    C        1      2        2 
  14 chr14_11594458     ASom    G    C        0      0        2 
  14 chr14_11594458     HCab    G    C        0      0        2 
  14 chr14_11594458     HPrz    G    C        0      0        2 
  14 chr14_11594458     ZBoe    G    C        0      0        2 
  14 chr14_11594458     ZGre    G    C        0      0        2 
  14 chr14_11594458     ZHar    G    C        0      0        2 
  14 chr14_11594458   Sample    G    C        0      0        2 
  14 chr14_11639685     AAsi    T    A        0      0        2 
  14 chr14_11639685     AKia    T    A        0      0        2 
  14 chr14_11639685     AOna    T    A        0      0        2 
  14 chr14_11639685     ASom    T    A        0      0        2 
  14 chr14_11639685     HCab    T    A      0.5      1        2 
  14 chr14_11639685     HPrz    T    A        1      2        2 
  14 chr14_11639685     ZBoe    T    A        0      0        2 
  14 chr14_11639685     ZGre    T    A        0      0        2 
  14 chr14_11639685     ZHar    T    A        0      0        2 
  14 chr14_11639685   Sample    T    A        0      0        2 
  14 chr14_11641550     AAsi    A    T        1      2        2 
  14 chr14_11641550     AKia    A    T        0      0        2 
  14 chr14_11641550     AOna    A    T        0      0        2 
  14 chr14_11641550     ASom    A    T        1      2        2 
  14 chr14_11641550     HCab    A    T        1      2        2 
  14 chr14_11641550     HPrz    A    T        1      2        2 
  14 chr14_11641550     ZBoe    A    T        0      0        2 
  14 chr14_11641550     ZGre    A    T        0      0        2 
  14 chr14_11641550     ZHar    A    T        0      0        2 
  14 chr14_11641550   Sample    A    T        1      2        2 
  14 chr14_11647454     AAsi    C    G        1      2        2 
  14 chr14_11647454     AKia    C    G        0      0        2 
  14 chr14_11647454     AOna    C    G        0      0        2 
  14 chr14_11647454     ASom    C    G        0      0        2 
  14 chr14_11647454     HCab    C    G        0      0        2 
  14 chr14_11647454     HPrz    C    G        0      0        2 
  14 chr14_11647454     ZBoe    C    G        0      0        2 
  14 chr14_11647454     ZGre    C    G        0      0        2 
  14 chr14_11647454     ZHar    C    G        0      0        2 
  14 chr14_11647454   Sample    C    G        1      2        2 
  14 chr14_11666179     AAsi    A    T        0      0        2 
  14 chr14_11666179     AKia    A    T        0      0        2 
  14 chr14_11666179     AOna    A    T      0.5      1        2 
  14 chr14_11666179     ASom    A    T        0      0        2 
  14 chr14_11666179     HCab    A    T        0      0        2 
  14 chr14_11666179     HPrz    A    T        0      0        2 
  14 chr14_11666179     ZBoe    A    T        0      0        2 
  14 chr14_11666179     ZGre    A    T        0      0        2 
  14 chr14_11666179     ZHar    A    T        0      0        2 
  14 chr14_11666179   Sample    A    T        0      0        2 
  14 chr14_11668218     AAsi    G    C        0      0        2 
  14 chr14_11668218     AKia    G    C        0      0        2 
  14 chr14_11668218     AOna    G    C        0      0        2 
  14 chr14_11668218     ASom    G    C        0      0        2 
  14 chr14_11668218     HCab    G    C        0      0        2 
  14 chr14_11668218     HPrz    G    C        0      0        2 
  14 chr14_11668218     ZBoe    G    C        1      2        2 
  14 chr14_11668218     ZGre    G    C        0      0        2 
  14 chr14_11668218     ZHar    G    C        0      0        2 
  14 chr14_11668218   Sample    G    C        0      0        2 
  14 chr14_11682806     AAsi    T    G        0      0        2 
  14 chr14_11682806     AKia    T    G        0      0        2 
  14 chr14_11682806     AOna    T    G        0      0        2 
  14 chr14_11682806     ASom    T    G        0      0        2 
  14 chr14_11682806     HCab    T    G        1      2        2 
  14 chr14_11682806     HPrz    T    G        1      2        2 
  14 chr14_11682806     ZBoe    T    G        0      0        2 
  14 chr14_11682806     ZGre    T    G        0      0        2 
  14 chr14_11682806     ZHar    T    G        0      0        2 
  14 chr14_11682806   Sample    T    G        0      0        2 
  14 chr14_11686285     AAsi    C    G        1      2        2 
  14 chr14_11686285     AKia    C    G        0      0        2 
  14 chr14_11686285     AOna    C    G        0      0        2 
  14 chr14_11686285     ASom    C    G        1      2        2 
  14 chr14_11686285     HCab    C    G        0      0        2 
  14 chr14_11686285     HPrz    C    G        0      0        2 
  14 chr14_11686285     ZBoe    C    G        0      0        2 
  14 chr14_11686285     ZGre    C    G        0      0        2 
  14 chr14_11686285     ZHar    C    G        0      0        2 
  14 chr14_11686285   Sample    C    G        1      2        2 
  14 chr14_11689738     AAsi    G    C        0      0        2 
  14 chr14_11689738     AKia    G    C        0      0        2 
  14 chr14_11689738     AOna    G    C        0      0        2 
  14 chr14_11689738     ASom    G    C        0      0        2 
  14 chr14_11689738     HCab    G    C        0      0        2 
  14 chr14_11689738     HPrz    G    C        1      2        2 
  14 chr14_11689738     ZBoe    G    C        0      0        2 
  14 chr14_11689738     ZGre    G    C        0      0        2 
  14 chr14_11689738     ZHar    G    C        0      0        2 
  14 chr14_11689738   Sample    G    C        0      0        2 
  14 chr14_11697223     AAsi    C    A        0      0        2 
  14 chr14_11697223     AKia    C    A        0      0        2 
  14 chr14_11697223     AOna    C    A        0      0        2 
  14 chr14_11697223     ASom    C    A        0      0        2 
  14 chr14_11697223     HCab    C    A        1      2        2 
  14 chr14_11697223     HPrz    C    A        1      2        2 
  14 chr14_11697223     ZBoe    C    A        0      0        2 
  14 chr14_11697223     ZGre    C    A        0      0        2 
  14 chr14_11697223     ZHar    C    A        0      0        2 
  14 chr14_11697223   Sample    C    A        0      0        2 
  14 chr14_11698486     AAsi    G    T        0      0        2 
  14 chr14_11698486     AKia    G    T        1      2        2 
  14 chr14_11698486     AOna    G    T        0      0        2 
  14 chr14_11698486     ASom    G    T        0      0        2 
  14 chr14_11698486     HCab    G    T        0      0        2 
  14 chr14_11698486     HPrz    G    T        0      0        2 
  14 chr14_11698486     ZBoe    G    T        0      0        2 
  14 chr14_11698486     ZGre    G    T        0      0        2 
  14 chr14_11698486     ZHar    G    T        0      0        2 
  14 chr14_11698486   Sample    G    T        0      0        2 
  14 chr14_11702735     AAsi    G    T        0      0        2 
  14 chr14_11702735     AKia    G    T        0      0        2 
  14 chr14_11702735     AOna    G    T        0      0        2 
  14 chr14_11702735     ASom    G    T        0      0        2 
  14 chr14_11702735     HCab    G    T        0      0        2 
  14 chr14_11702735     HPrz    G    T        0      0        2 
  14 chr14_11702735     ZBoe    G    T        0      0        2 
  14 chr14_11702735     ZGre    G    T        0      0        2 
  14 chr14_11702735     ZHar    G    T      0.5      1        2 
  14 chr14_11702735   Sample    G    T        0      0        2 
  14 chr14_11708021     AAsi    C    G        0      0        2 
  14 chr14_11708021     AKia    C    G        0      0        2 
  14 chr14_11708021     AOna    C    G        0      0        2 
  14 chr14_11708021     ASom    C    G        0      0        2 
  14 chr14_11708021     HCab    C    G      0.5      1        2 
  14 chr14_11708021     HPrz    C    G        0      0        2 
  14 chr14_11708021     ZBoe    C    G        0      0        2 
  14 chr14_11708021     ZGre    C    G        0      0        2 
  14 chr14_11708021     ZHar    C    G        0      0        2 
  14 chr14_11708021   Sample    C    G        0      0        2 
  14 chr14_11709874     AAsi    T    G        0      0        2 
  14 chr14_11709874     AKia    T    G        0      0        2 
  14 chr14_11709874     AOna    T    G        0      0        2 
  14 chr14_11709874     ASom    T    G        1      2        2 
  14 chr14_11709874     HCab    T    G        0      0        2 
  14 chr14_11709874     HPrz    T    G        0      0        2 
  14 chr14_11709874     ZBoe    T    G        0      0        2 
  14 chr14_11709874     ZGre    T    G        0      0        2 
  14 chr14_11709874     ZHar    T    G        0      0        2 
  14 chr14_11709874   Sample    T    G        0      0        2 
  14 chr14_11773382     AAsi    G    C        0      0        2 
  14 chr14_11773382     AKia    G    C        0      0        2 
  14 chr14_11773382     AOna    G    C        0      0        2 
  14 chr14_11773382     ASom    G    C        0      0        2 
  14 chr14_11773382     HCab    G    C        1      2        2 
  14 chr14_11773382     HPrz    G    C        1      2        2 
  14 chr14_11773382     ZBoe    G    C        0      0        2 
  14 chr14_11773382     ZGre    G    C        0      0        2 
  14 chr14_11773382     ZHar    G    C        0      0        2 
  14 chr14_11773382   Sample    G    C        0      0        2 
  14 chr14_11784644     AAsi    G    T        0      0        2 
  14 chr14_11784644     AKia    G    T        0      0        2 
  14 chr14_11784644     AOna    G    T        0      0        2 
  14 chr14_11784644     ASom    G    T        0      0        2 
  14 chr14_11784644     HCab    G    T        1      2        2 
  14 chr14_11784644     HPrz    G    T        1      2        2 
  14 chr14_11784644     ZBoe    G    T        0      0        2 
  14 chr14_11784644     ZGre    G    T        0      0        2 
  14 chr14_11784644     ZHar    G    T        0      0        2 
  14 chr14_11784644   Sample    G    T        0      0        2 
  14 chr14_11795132     AAsi    T    G        0      0        2 
  14 chr14_11795132     AKia    T    G        0      0        2 
  14 chr14_11795132     AOna    T    G        0      0        2 
  14 chr14_11795132     ASom    T    G        0      0        2 
  14 chr14_11795132     HCab    T    G        1      2        2 
  14 chr14_11795132     HPrz    T    G        1      2        2 
  14 chr14_11795132     ZBoe    T    G        0      0        2 
  14 chr14_11795132     ZGre    T    G        0      0        2 
  14 chr14_11795132     ZHar    T    G        0      0        2 
  14 chr14_11795132   Sample    T    G        0      0        2 
  14 chr14_11796261     AAsi    T    G        0      0        2 
  14 chr14_11796261     AKia    T    G        0      0        2 
  14 chr14_11796261     AOna    T    G        0      0        2 
  14 chr14_11796261     ASom    T    G        0      0        2 
  14 chr14_11796261     HCab    T    G        1      2        2 
  14 chr14_11796261     HPrz    T    G        1      2        2 
  14 chr14_11796261     ZBoe    T    G        0      0        2 
  14 chr14_11796261     ZGre    T    G        0      0        2 
  14 chr14_11796261     ZHar    T    G        0      0        2 
  14 chr14_11796261   Sample    T    G        0      0        2 
  14 chr14_11797162     AAsi    C    G        0      0        2 
  14 chr14_11797162     AKia    C    G        0      0        2 
  14 chr14_11797162     AOna    C    G        0      0        2 
  14 chr14_11797162     ASom    C    G        0      0        2 
  14 chr14_11797162     HCab    C    G        1      2        2 
  14 chr14_11797162     HPrz    C    G        1      2        2 
  14 chr14_11797162     ZBoe    C    G        0      0        2 
  14 chr14_11797162     ZGre    C    G        0      0        2 
  14 chr14_11797162     ZHar    C    G        0      0        2 
  14 chr14_11797162   Sample    C    G        0      0        2 
  14 chr14_11803408     AAsi    A    C        0      0        2 
  14 chr14_11803408     AKia    A    C        0      0        2 
  14 chr14_11803408     AOna    A    C      0.5      1        2 
  14 chr14_11803408     ASom    A    C        0      0        2 
  14 chr14_11803408     HCab    A    C        0      0        2 
  14 chr14_11803408     HPrz    A    C        0      0        2 
  14 chr14_11803408     ZBoe    A    C        0      0        2 
  14 chr14_11803408     ZGre    A    C        0      0        2 
  14 chr14_11803408     ZHar    A    C        0      0        2 
  14 chr14_11803408   Sample    A    C        0      0        2 
  14 chr14_11824004     AAsi    G    C        0      0        2 
  14 chr14_11824004     AKia    G    C        0      0        2 
  14 chr14_11824004     AOna    G    C        0      0        2 
  14 chr14_11824004     ASom    G    C        0      0        2 
  14 chr14_11824004     HCab    G    C        0      0        2 
  14 chr14_11824004     HPrz    G    C        0      0        2 
  14 chr14_11824004     ZBoe    G    C      0.5      1        2 
  14 chr14_11824004     ZGre    G    C        0      0        2 
  14 chr14_11824004     ZHar    G    C        0      0        2 
  14 chr14_11824004   Sample    G    C        0      0        2 
  14 chr14_11838179     AAsi    G    T        0      0        2 
  14 chr14_11838179     AKia    G    T        0      0        2 
  14 chr14_11838179     AOna    G    T        0      0        2 
  14 chr14_11838179     ASom    G    T        0      0        2 
  14 chr14_11838179     HCab    G    T        1      2        2 
  14 chr14_11838179     HPrz    G    T        1      2        2 
  14 chr14_11838179     ZBoe    G    T        0      0        2 
  14 chr14_11838179     ZGre    G    T        0      0        2 
  14 chr14_11838179     ZHar    G    T        0      0        2 
  14 chr14_11838179   Sample    G    T        0      0        2 
  14 chr14_11848584     AAsi    C    G        0      0        2 
  14 chr14_11848584     AKia    C    G        1      2        2 
  14 chr14_11848584     AOna    C    G        1      2        2 
  14 chr14_11848584     ASom    C    G        0      0        2 
  14 chr14_11848584     HCab    C    G        0      0        2 
  14 chr14_11848584     HPrz    C    G        0      0        2 
  14 chr14_11848584     ZBoe    C    G      0.5      1        2 
  14 chr14_11848584     ZGre    C    G        1      2        2 
  14 chr14_11848584     ZHar    C    G        1      2        2 
  14 chr14_11848584   Sample    C    G        0      0        2 
  14 chr14_11852551     AAsi    G    T        0      0        2 
  14 chr14_11852551     AKia    G    T        1      2        2 
  14 chr14_11852551     AOna    G    T        1      2        2 
  14 chr14_11852551     ASom    G    T        0      0        2 
  14 chr14_11852551     HCab    G    T        0      0        2 
  14 chr14_11852551     HPrz    G    T        0      0        2 
  14 chr14_11852551     ZBoe    G    T        0      0        2 
  14 chr14_11852551     ZGre    G    T        0      0        2 
  14 chr14_11852551     ZHar    G    T        0      0        2 
  14 chr14_11852551   Sample    G    T        0      0        2 
  14 chr14_11873799     AAsi    T    G        0      0        2 
  14 chr14_11873799     AKia    T    G        0      0        2 
  14 chr14_11873799     AOna    T    G        0      0        2 
  14 chr14_11873799     ASom    T    G        0      0        2 
  14 chr14_11873799     HCab    T    G        0      0        2 
  14 chr14_11873799     HPrz    T    G        0      0        2 
  14 chr14_11873799     ZBoe    T    G      0.5      1        2 
  14 chr14_11873799     ZGre    T    G        0      0        2 
  14 chr14_11873799     ZHar    T    G        0      0        2 
  14 chr14_11873799   Sample    T    G        0      0        2 
  14 chr14_11883695     AAsi    A    T        0      0        2 
  14 chr14_11883695     AKia    A    T        0      0        2 
  14 chr14_11883695     AOna    A    T        0      0        2 
  14 chr14_11883695     ASom    A    T        0      0        2 
  14 chr14_11883695     HCab    A    T        1      2        2 
  14 chr14_11883695     HPrz    A    T        1      2        2 
  14 chr14_11883695     ZBoe    A    T        0      0        2 
  14 chr14_11883695     ZGre    A    T        0      0        2 
  14 chr14_11883695     ZHar    A    T        0      0        2 
  14 chr14_11883695   Sample    A    T        0      0        2 
  14 chr14_11909360     AAsi    A    T        0      0        2 
  14 chr14_11909360     AKia    A    T        1      2        2 
  14 chr14_11909360     AOna    A    T        1      2        2 
  14 chr14_11909360     ASom    A    T        0      0        2 
  14 chr14_11909360     HCab    A    T        0      0        2 
  14 chr14_11909360     HPrz    A    T        0      0        2 
  14 chr14_11909360     ZBoe    A    T        0      0        2 
  14 chr14_11909360     ZGre    A    T        0      0        2 
  14 chr14_11909360     ZHar    A    T        0      0        2 
  14 chr14_11909360   Sample    A    T        0      0        2 
  14 chr14_11915839     AAsi    C    G        0      0        2 
  14 chr14_11915839     AKia    C    G        0      0        2 
  14 chr14_11915839     AOna    C    G        0      0        2 
  14 chr14_11915839     ASom    C    G        0      0        2 
  14 chr14_11915839     HCab    C    G        0      0        2 
  14 chr14_11915839     HPrz    C    G        0      0        2 
  14 chr14_11915839     ZBoe    C    G        0      0        2 
  14 chr14_11915839     ZGre    C    G        1      2        2 
  14 chr14_11915839     ZHar    C    G        0      0        2 
  14 chr14_11915839   Sample    C    G        0      0        2 
  14 chr14_11932727     AAsi    T    A        0      0        2 
  14 chr14_11932727     AKia    T    A        0      0        2 
  14 chr14_11932727     AOna    T    A        0      0        2 
  14 chr14_11932727     ASom    T    A        0      0        2 
  14 chr14_11932727     HCab    T    A        0      0        2 
  14 chr14_11932727     HPrz    T    A        0      0        2 
  14 chr14_11932727     ZBoe    T    A        0      0        2 
  14 chr14_11932727     ZGre    T    A        1      2        2 
  14 chr14_11932727     ZHar    T    A        0      0        2 
  14 chr14_11932727   Sample    T    A        0      0        2 
  14 chr14_11933235     AAsi    C    A        0      0        2 
  14 chr14_11933235     AKia    C    A        0      0        2 
  14 chr14_11933235     AOna    C    A        0      0        2 
  14 chr14_11933235     ASom    C    A        0      0        2 
  14 chr14_11933235     HCab    C    A        0      0        2 
  14 chr14_11933235     HPrz    C    A        0      0        2 
  14 chr14_11933235     ZBoe    C    A      0.5      1        2 
  14 chr14_11933235     ZGre    C    A        0      0        2 
  14 chr14_11933235     ZHar    C    A        0      0        2 
  14 chr14_11933235   Sample    C    A        0      0        2 
  14 chr14_11935116     AAsi    A    C        0      0        2 
  14 chr14_11935116     AKia    A    C        0      0        2 
  14 chr14_11935116     AOna    A    C        0      0        2 
  14 chr14_11935116     ASom    A    C        0      0        2 
  14 chr14_11935116     HCab    A    C        1      2        2 
  14 chr14_11935116     HPrz    A    C        1      2        2 
  14 chr14_11935116     ZBoe    A    C        0      0        2 
  14 chr14_11935116     ZGre    A    C        0      0        2 
  14 chr14_11935116     ZHar    A    C        0      0        2 
  14 chr14_11935116   Sample    A    C        0      0        2 
  14 chr14_11953419     AAsi    C    G        0      0        2 
  14 chr14_11953419     AKia    C    G        0      0        2 
  14 chr14_11953419     AOna    C    G        0      0        2 
  14 chr14_11953419     ASom    C    G        0      0        2 
  14 chr14_11953419     HCab    C    G      0.5      1        2 
  14 chr14_11953419     HPrz    C    G        0      0        2 
  14 chr14_11953419     ZBoe    C    G        0      0        2 
  14 chr14_11953419     ZGre    C    G        0      0        2 
  14 chr14_11953419     ZHar    C    G        0      0        2 
  14 chr14_11953419   Sample    C    G        0      0        2 
  14 chr14_11957392     AAsi    G    C        0      0        2 
  14 chr14_11957392     AKia    G    C      0.5      1        2 
  14 chr14_11957392     AOna    G    C      0.5      1        2 
  14 chr14_11957392     ASom    G    C        0      0        2 
  14 chr14_11957392     HCab    G    C        0      0        2 
  14 chr14_11957392     HPrz    G    C        0      0        2 
  14 chr14_11957392     ZBoe    G    C        0      0        2 
  14 chr14_11957392     ZGre    G    C        0      0        2 
  14 chr14_11957392     ZHar    G    C        0      0        2 
  14 chr14_11957392   Sample    G    C        0      0        2 
  14 chr14_11963279     AAsi    G    T        0      0        2 
  14 chr14_11963279     AKia    G    T        0      0        2 
  14 chr14_11963279     AOna    G    T        0      0        2 
  14 chr14_11963279     ASom    G    T        0      0        2 
  14 chr14_11963279     HCab    G    T        1      2        2 
  14 chr14_11963279     HPrz    G    T        1      2        2 
  14 chr14_11963279     ZBoe    G    T        0      0        2 
  14 chr14_11963279     ZGre    G    T        0      0        2 
  14 chr14_11963279     ZHar    G    T        0      0        2 
  14 chr14_11963279   Sample    G    T        0      0        2 
  14 chr14_11983093     AAsi    G    T        0      0        2 
  14 chr14_11983093     AKia    G    T        0      0        2 
  14 chr14_11983093     AOna    G    T        0      0        2 
  14 chr14_11983093     ASom    G    T        0      0        2 
  14 chr14_11983093     HCab    G    T        0      0        2 
  14 chr14_11983093     HPrz    G    T        0      0        2 
  14 chr14_11983093     ZBoe    G    T        0      0        2 
  14 chr14_11983093     ZGre    G    T        1      2        2 
  14 chr14_11983093     ZHar    G    T        1      2        2 
  14 chr14_11983093   Sample    G    T        0      0        2 
  14 chr14_11989311     AAsi    G    T        0      0        2 
  14 chr14_11989311     AKia    G    T        0      0        2 
  14 chr14_11989311     AOna    G    T        0      0        2 
  14 chr14_11989311     ASom    G    T        0      0        2 
  14 chr14_11989311     HCab    G    T        1      2        2 
  14 chr14_11989311     HPrz    G    T        1      2        2 
  14 chr14_11989311     ZBoe    G    T        0      0        2 
  14 chr14_11989311     ZGre    G    T        0      0        2 
  14 chr14_11989311     ZHar    G    T        0      0        2 
  14 chr14_11989311   Sample    G    T        0      0        2 
  14 chr14_11999030     AAsi    C    A        0      0        2 
  14 chr14_11999030     AKia    C    A        0      0        2 
  14 chr14_11999030     AOna    C    A        0      0        2 
  14 chr14_11999030     ASom    C    A        0      0        2 
  14 chr14_11999030     HCab    C    A        0      0        2 
  14 chr14_11999030     HPrz    C    A        0      0        2 
  14 chr14_11999030     ZBoe    C    A        0      0        2 
  14 chr14_11999030     ZGre    C    A      0.5      1        2 
  14 chr14_11999030     ZHar    C    A        0      0        2 
  14 chr14_11999030   Sample    C    A        0      0        2 
  14 chr14_12001145     AAsi    G    C        0      0        2 
  14 chr14_12001145     AKia    G    C        0      0        2 
  14 chr14_12001145     AOna    G    C        0      0        2 
  14 chr14_12001145     ASom    G    C        0      0        2 
  14 chr14_12001145     HCab    G    C        1      2        2 
  14 chr14_12001145     HPrz    G    C        1      2        2 
  14 chr14_12001145     ZBoe    G    C        0      0        2 
  14 chr14_12001145     ZGre    G    C        0      0        2 
  14 chr14_12001145     ZHar    G    C        0      0        2 
  14 chr14_12001145   Sample    G    C        0      0        2 
  14 chr14_12005727     AAsi    G    C        0      0        2 
  14 chr14_12005727     AKia    G    C        1      2        2 
  14 chr14_12005727     AOna    G    C        0      0        2 
  14 chr14_12005727     ASom    G    C        0      0        2 
  14 chr14_12005727     HCab    G    C        0      0        2 
  14 chr14_12005727     HPrz    G    C        0      0        2 
  14 chr14_12005727     ZBoe    G    C        0      0        2 
  14 chr14_12005727     ZGre    G    C        0      0        2 
  14 chr14_12005727     ZHar    G    C        0      0        2 
  14 chr14_12005727   Sample    G    C        0      0        2 
  14 chr14_12008645     AAsi    G    T        0      0        2 
  14 chr14_12008645     AKia    G    T        0      0        2 
  14 chr14_12008645     AOna    G    T        0      0        2 
  14 chr14_12008645     ASom    G    T        0      0        2 
  14 chr14_12008645     HCab    G    T        0      0        2 
  14 chr14_12008645     HPrz    G    T      0.5      1        2 
  14 chr14_12008645     ZBoe    G    T        0      0        2 
  14 chr14_12008645     ZGre    G    T        0      0        2 
  14 chr14_12008645     ZHar    G    T        0      0        2 
  14 chr14_12008645   Sample    G    T        0      0        2 
  14 chr14_12031279     AAsi    T    G        0      0        2 
  14 chr14_12031279     AKia    T    G        0      0        2 
  14 chr14_12031279     AOna    T    G        0      0        2 
  14 chr14_12031279     ASom    T    G        0      0        2 
  14 chr14_12031279     HCab    T    G        0      0        2 
  14 chr14_12031279     HPrz    T    G        0      0        2 
  14 chr14_12031279     ZBoe    T    G        0      0        2 
  14 chr14_12031279     ZGre    T    G      0.5      1        2 
  14 chr14_12031279     ZHar    T    G        0      0        2 
  14 chr14_12031279   Sample    T    G        0      0        2 
  14 chr14_12034444     AAsi    C    A        0      0        2 
  14 chr14_12034444     AKia    C    A        0      0        2 
  14 chr14_12034444     AOna    C    A        0      0        2 
  14 chr14_12034444     ASom    C    A        0      0        2 
  14 chr14_12034444     HCab    C    A        0      0        2 
  14 chr14_12034444     HPrz    C    A        0      0        2 
  14 chr14_12034444     ZBoe    C    A        0      0        2 
  14 chr14_12034444     ZGre    C    A        0      0        2 
  14 chr14_12034444     ZHar    C    A      0.5      1        2 
  14 chr14_12034444   Sample    C    A        0      0        2 
  14 chr14_12060002     AAsi    T    G        0      0        2 
  14 chr14_12060002     AKia    T    G        0      0        2 
  14 chr14_12060002     AOna    T    G      0.5      1        2 
  14 chr14_12060002     ASom    T    G        0      0        2 
  14 chr14_12060002     HCab    T    G        1      2        2 
  14 chr14_12060002     HPrz    T    G        1      2        2 
  14 chr14_12060002     ZBoe    T    G        0      0        2 
  14 chr14_12060002     ZGre    T    G        0      0        2 
  14 chr14_12060002     ZHar    T    G        0      0        2 
  14 chr14_12060002   Sample    T    G        0      0        2 
  14 chr14_12063230     AAsi    A    T        1      2        2 
  14 chr14_12063230     AKia    A    T        0      0        2 
  14 chr14_12063230     AOna    A    T        0      0        2 
  14 chr14_12063230     ASom    A    T        1      2        2 
  14 chr14_12063230     HCab    A    T        0      0        2 
  14 chr14_12063230     HPrz    A    T        0      0        2 
  14 chr14_12063230     ZBoe    A    T        0      0        2 
  14 chr14_12063230     ZGre    A    T        0      0        2 
  14 chr14_12063230     ZHar    A    T        0      0        2 
  14 chr14_12063230   Sample    A    T        1      2        2 
  14 chr14_12072344     AAsi    C    G        0      0        2 
  14 chr14_12072344     AKia    C    G        0      0        2 
  14 chr14_12072344     AOna    C    G        0      0        2 
  14 chr14_12072344     ASom    C    G        0      0        2 
  14 chr14_12072344     HCab    C    G        0      0        2 
  14 chr14_12072344     HPrz    C    G        0      0        2 
  14 chr14_12072344     ZBoe    C    G        0      0        2 
  14 chr14_12072344     ZGre    C    G        1      2        2 
  14 chr14_12072344     ZHar    C    G        0      0        2 
  14 chr14_12072344   Sample    C    G        0      0        2 
  14 chr14_12072961     AAsi    A    C        0      0        2 
  14 chr14_12072961     AKia    A    C        0      0        2 
  14 chr14_12072961     AOna    A    C        0      0        2 
  14 chr14_12072961     ASom    A    C        0      0        2 
  14 chr14_12072961     HCab    A    C        1      2        2 
  14 chr14_12072961     HPrz    A    C        1      2        2 
  14 chr14_12072961     ZBoe    A    C        0      0        2 
  14 chr14_12072961     ZGre    A    C        0      0        2 
  14 chr14_12072961     ZHar    A    C        0      0        2 
  14 chr14_12072961   Sample    A    C        0      0        2 
  14 chr14_12105419     AAsi    C    G        0      0        2 
  14 chr14_12105419     AKia    C    G        0      0        2 
  14 chr14_12105419     AOna    C    G        0      0        2 
  14 chr14_12105419     ASom    C    G        0      0        2 
  14 chr14_12105419     HCab    C    G        1      2        2 
  14 chr14_12105419     HPrz    C    G        0      0        2 
  14 chr14_12105419     ZBoe    C    G        0      0        2 
  14 chr14_12105419     ZGre    C    G        0      0        2 
  14 chr14_12105419     ZHar    C    G        0      0        2 
  14 chr14_12105419   Sample    C    G        0      0        2 
  14 chr14_12128860     AAsi    A    T        0      0        2 
  14 chr14_12128860     AKia    A    T        0      0        2 
  14 chr14_12128860     AOna    A    T        0      0        2 
  14 chr14_12128860     ASom    A    T        0      0        2 
  14 chr14_12128860     HCab    A    T        0      0        2 
  14 chr14_12128860     HPrz    A    T        0      0        2 
  14 chr14_12128860     ZBoe    A    T      0.5      1        2 
  14 chr14_12128860     ZGre    A    T        0      0        2 
  14 chr14_12128860     ZHar    A    T        0      0        2 
  14 chr14_12128860   Sample    A    T        0      0        2 
  14 chr14_12138060     AAsi    G    T        0      0        2 
  14 chr14_12138060     AKia    G    T        0      0        2 
  14 chr14_12138060     AOna    G    T        0      0        2 
  14 chr14_12138060     ASom    G    T        0      0        2 
  14 chr14_12138060     HCab    G    T        1      2        2 
  14 chr14_12138060     HPrz    G    T        1      2        2 
  14 chr14_12138060     ZBoe    G    T        0      0        2 
  14 chr14_12138060     ZGre    G    T        0      0        2 
  14 chr14_12138060     ZHar    G    T        0      0        2 
  14 chr14_12138060   Sample    G    T        0      0        2 
  14 chr14_12149592     AAsi    A    T        0      0        2 
  14 chr14_12149592     AKia    A    T        0      0        2 
  14 chr14_12149592     AOna    A    T        0      0        2 
  14 chr14_12149592     ASom    A    T        0      0        2 
  14 chr14_12149592     HCab    A    T        0      0        2 
  14 chr14_12149592     HPrz    A    T        0      0        2 
  14 chr14_12149592     ZBoe    A    T      0.5      1        2 
  14 chr14_12149592     ZGre    A    T        0      0        2 
  14 chr14_12149592     ZHar    A    T        0      0        2 
  14 chr14_12149592   Sample    A    T        0      0        2 
  14 chr14_12155221     AAsi    A    C        0      0        2 
  14 chr14_12155221     AKia    A    C        0      0        2 
  14 chr14_12155221     AOna    A    C        0      0        2 
  14 chr14_12155221     ASom    A    C        0      0        2 
  14 chr14_12155221     HCab    A    C        1      2        2 
  14 chr14_12155221     HPrz    A    C        1      2        2 
  14 chr14_12155221     ZBoe    A    C        0      0        2 
  14 chr14_12155221     ZGre    A    C        0      0        2 
  14 chr14_12155221     ZHar    A    C        0      0        2 
  14 chr14_12155221   Sample    A    C        0      0        2 
  14 chr14_12208992     AAsi    C    G        0      0        2 
  14 chr14_12208992     AKia    C    G        0      0        2 
  14 chr14_12208992     AOna    C    G        0      0        2 
  14 chr14_12208992     ASom    C    G        0      0        2 
  14 chr14_12208992     HCab    C    G        0      0        2 
  14 chr14_12208992     HPrz    C    G        0      0        2 
  14 chr14_12208992     ZBoe    C    G      0.5      1        2 
  14 chr14_12208992     ZGre    C    G        0      0        2 
  14 chr14_12208992     ZHar    C    G        0      0        2 
  14 chr14_12208992   Sample    C    G        0      0        2 
  14 chr14_12213121     AAsi    C    G        0      0        2 
  14 chr14_12213121     AKia    C    G        0      0        2 
  14 chr14_12213121     AOna    C    G        0      0        2 
  14 chr14_12213121     ASom    C    G        0      0        2 
  14 chr14_12213121     HCab    C    G        1      2        2 
  14 chr14_12213121     HPrz    C    G        1      2        2 
  14 chr14_12213121     ZBoe    C    G        0      0        2 
  14 chr14_12213121     ZGre    C    G        0      0        2 
  14 chr14_12213121     ZHar    C    G        0      0        2 
  14 chr14_12213121   Sample    C    G        0      0        2 
  14 chr14_12220664     AAsi    A    T        0      0        2 
  14 chr14_12220664     AKia    A    T        0      0        2 
  14 chr14_12220664     AOna    A    T        0      0        2 
  14 chr14_12220664     ASom    A    T        0      0        2 
  14 chr14_12220664     HCab    A    T      0.5      1        2 
  14 chr14_12220664     HPrz    A    T        1      2        2 
  14 chr14_12220664     ZBoe    A    T        0      0        2 
  14 chr14_12220664     ZGre    A    T        0      0        2 
  14 chr14_12220664     ZHar    A    T        0      0        2 
  14 chr14_12220664   Sample    A    T        0      0        2 
  14 chr14_12259185     AAsi    C    A        0      0        2 
  14 chr14_12259185     AKia    C    A        0      0        2 
  14 chr14_12259185     AOna    C    A        0      0        2 
  14 chr14_12259185     ASom    C    A        0      0        2 
  14 chr14_12259185     HCab    C    A        1      2        2 
  14 chr14_12259185     HPrz    C    A        1      2        2 
  14 chr14_12259185     ZBoe    C    A        0      0        2 
  14 chr14_12259185     ZGre    C    A        0      0        2 
  14 chr14_12259185     ZHar    C    A        0      0        2 
  14 chr14_12259185   Sample    C    A        0      0        2 
  14 chr14_12291210     AAsi    T    G        0      0        2 
  14 chr14_12291210     AKia    T    G        0      0        2 
  14 chr14_12291210     AOna    T    G        0      0        2 
  14 chr14_12291210     ASom    T    G        0      0        2 
  14 chr14_12291210     HCab    T    G        0      0        2 
  14 chr14_12291210     HPrz    T    G        0      0        2 
  14 chr14_12291210     ZBoe    T    G        0      0        2 
  14 chr14_12291210     ZGre    T    G        1      2        2 
  14 chr14_12291210     ZHar    T    G        0      0        2 
  14 chr14_12291210   Sample    T    G        0      0        2 
  14 chr14_12320860     AAsi    T    G        0      0        2 
  14 chr14_12320860     AKia    T    G        0      0        2 
  14 chr14_12320860     AOna    T    G      0.5      1        2 
  14 chr14_12320860     ASom    T    G        0      0        2 
  14 chr14_12320860     HCab    T    G        0      0        2 
  14 chr14_12320860     HPrz    T    G        0      0        2 
  14 chr14_12320860     ZBoe    T    G        0      0        2 
  14 chr14_12320860     ZGre    T    G        0      0        2 
  14 chr14_12320860     ZHar    T    G        0      0        2 
  14 chr14_12320860   Sample    T    G        0      0        2 
  14 chr14_12333914     AAsi    C    G        0      0        2 
  14 chr14_12333914     AKia    C    G        0      0        2 
  14 chr14_12333914     AOna    C    G      0.5      1        2 
  14 chr14_12333914     ASom    C    G        0      0        2 
  14 chr14_12333914     HCab    C    G        0      0        2 
  14 chr14_12333914     HPrz    C    G        0      0        2 
  14 chr14_12333914     ZBoe    C    G        0      0        2 
  14 chr14_12333914     ZGre    C    G        0      0        2 
  14 chr14_12333914     ZHar    C    G        0      0        2 
  14 chr14_12333914   Sample    C    G        0      0        2 
  14 chr14_12334777     AAsi    C    A        0      0        2 
  14 chr14_12334777     AKia    C    A        0      0        2 
  14 chr14_12334777     AOna    C    A        0      0        2 
  14 chr14_12334777     ASom    C    A        0      0        2 
  14 chr14_12334777     HCab    C    A        1      2        2 
  14 chr14_12334777     HPrz    C    A        1      2        2 
  14 chr14_12334777     ZBoe    C    A        0      0        2 
  14 chr14_12334777     ZGre    C    A        0      0        2 
  14 chr14_12334777     ZHar    C    A        0      0        2 
  14 chr14_12334777   Sample    C    A        0      0        2 
  14 chr14_12341681     AAsi    G    C        0      0        2 
  14 chr14_12341681     AKia    G    C        0      0        2 
  14 chr14_12341681     AOna    G    C        0      0        2 
  14 chr14_12341681     ASom    G    C        0      0        2 
  14 chr14_12341681     HCab    G    C        0      0        2 
  14 chr14_12341681     HPrz    G    C        0      0        2 
  14 chr14_12341681     ZBoe    G    C      0.5      1        2 
  14 chr14_12341681     ZGre    G    C        0      0        2 
  14 chr14_12341681     ZHar    G    C        0      0        2 
  14 chr14_12341681   Sample    G    C        0      0        2 
  14 chr14_12351171     AAsi    G    C        0      0        2 
  14 chr14_12351171     AKia    G    C        0      0        2 
  14 chr14_12351171     AOna    G    C        0      0        2 
  14 chr14_12351171     ASom    G    C        0      0        2 
  14 chr14_12351171     HCab    G    C        0      0        2 
  14 chr14_12351171     HPrz    G    C        0      0        2 
  14 chr14_12351171     ZBoe    G    C        0      0        2 
  14 chr14_12351171     ZGre    G    C        0      0        2 
  14 chr14_12351171     ZHar    G    C        1      2        2 
  14 chr14_12351171   Sample    G    C        0      0        2 
  14 chr14_12353325     AAsi    G    T        0      0        2 
  14 chr14_12353325     AKia    G    T        0      0        2 
  14 chr14_12353325     AOna    G    T        0      0        2 
  14 chr14_12353325     ASom    G    T        0      0        2 
  14 chr14_12353325     HCab    G    T        0      0        2 
  14 chr14_12353325     HPrz    G    T        0      0        2 
  14 chr14_12353325     ZBoe    G    T        1      2        2 
  14 chr14_12353325     ZGre    G    T        1      2        2 
  14 chr14_12353325     ZHar    G    T        0      0        2 
  14 chr14_12353325   Sample    G    T        0      0        2 
  14 chr14_12389946     AAsi    A    C        0      0        2 
  14 chr14_12389946     AKia    A    C        0      0        2 
  14 chr14_12389946     AOna    A    C        0      0        2 
  14 chr14_12389946     ASom    A    C        0      0        2 
  14 chr14_12389946     HCab    A    C        0      0        2 
  14 chr14_12389946     HPrz    A    C        0      0        2 
  14 chr14_12389946     ZBoe    A    C      0.5      1        2 
  14 chr14_12389946     ZGre    A    C        0      0        2 
  14 chr14_12389946     ZHar    A    C        1      2        2 
  14 chr14_12389946   Sample    A    C        0      0        2 
  14 chr14_12394623     AAsi    C    G        0      0        2 
  14 chr14_12394623     AKia    C    G        0      0        2 
  14 chr14_12394623     AOna    C    G        0      0        2 
  14 chr14_12394623     ASom    C    G        0      0        2 
  14 chr14_12394623     HCab    C    G        0      0        2 
  14 chr14_12394623     HPrz    C    G        0      0        2 
  14 chr14_12394623     ZBoe    C    G      0.5      1        2 
  14 chr14_12394623     ZGre    C    G        0      0        2 
  14 chr14_12394623     ZHar    C    G        0      0        2 
  14 chr14_12394623   Sample    C    G        0      0        2 
  14 chr14_12395642     AAsi    C    A        0      0        2 
  14 chr14_12395642     AKia    C    A        0      0        2 
  14 chr14_12395642     AOna    C    A        0      0        2 
  14 chr14_12395642     ASom    C    A        0      0        2 
  14 chr14_12395642     HCab    C    A        1      2        2 
  14 chr14_12395642     HPrz    C    A        1      2        2 
  14 chr14_12395642     ZBoe    C    A        0      0        2 
  14 chr14_12395642     ZGre    C    A        0      0        2 
  14 chr14_12395642     ZHar    C    A        0      0        2 
  14 chr14_12395642   Sample    C    A        0      0        2 
  14 chr14_12395905     AAsi    A    C        0      0        2 
  14 chr14_12395905     AKia    A    C        0      0        2 
  14 chr14_12395905     AOna    A    C        0      0        2 
  14 chr14_12395905     ASom    A    C        0      0        2 
  14 chr14_12395905     HCab    A    C        0      0        2 
  14 chr14_12395905     HPrz    A    C        0      0        2 
  14 chr14_12395905     ZBoe    A    C      0.5      1        2 
  14 chr14_12395905     ZGre    A    C        0      0        2 
  14 chr14_12395905     ZHar    A    C        0      0        2 
  14 chr14_12395905   Sample    A    C        0      0        2 
  14 chr14_12400601     AAsi    T    G        0      0        2 
  14 chr14_12400601     AKia    T    G        1      2        2 
  14 chr14_12400601     AOna    T    G        1      2        2 
  14 chr14_12400601     ASom    T    G        0      0        2 
  14 chr14_12400601     HCab    T    G        0      0        2 
  14 chr14_12400601     HPrz    T    G        0      0        2 
  14 chr14_12400601     ZBoe    T    G        0      0        2 
  14 chr14_12400601     ZGre    T    G        0      0        2 
  14 chr14_12400601     ZHar    T    G        0      0        2 
  14 chr14_12400601   Sample    T    G        0      0        2 
  14 chr14_12415051     AAsi    G    T        0      0        2 
  14 chr14_12415051     AKia    G    T        0      0        2 
  14 chr14_12415051     AOna    G    T        0      0        2 
  14 chr14_12415051     ASom    G    T        1      2        2 
  14 chr14_12415051     HCab    G    T        0      0        2 
  14 chr14_12415051     HPrz    G    T        0      0        2 
  14 chr14_12415051     ZBoe    G    T        0      0        2 
  14 chr14_12415051     ZGre    G    T        0      0        2 
  14 chr14_12415051     ZHar    G    T        0      0        2 
  14 chr14_12415051   Sample    G    T        0      0        2 
  14 chr14_12447196     AAsi    G    C        0      0        2 
  14 chr14_12447196     AKia    G    C        0      0        2 
  14 chr14_12447196     AOna    G    C        0      0        2 
  14 chr14_12447196     ASom    G    C        0      0        2 
  14 chr14_12447196     HCab    G    C      0.5      1        2 
  14 chr14_12447196     HPrz    G    C        0      0        2 
  14 chr14_12447196     ZBoe    G    C        0      0        2 
  14 chr14_12447196     ZGre    G    C        0      0        2 
  14 chr14_12447196     ZHar    G    C        0      0        2 
  14 chr14_12447196   Sample    G    C        0      0        2 
  14 chr14_12468749     AAsi    A    C        0      0        2 
  14 chr14_12468749     AKia    A    C        1      2        2 
  14 chr14_12468749     AOna    A    C        1      2        2 
  14 chr14_12468749     ASom    A    C        0      0        2 
  14 chr14_12468749     HCab    A    C        0      0        2 
  14 chr14_12468749     HPrz    A    C        0      0        2 
  14 chr14_12468749     ZBoe    A    C        0      0        2 
  14 chr14_12468749     ZGre    A    C        0      0        2 
  14 chr14_12468749     ZHar    A    C        0      0        2 
  14 chr14_12468749   Sample    A    C        0      0        2 
  14 chr14_12469866     AAsi    A    C        0      0        2 
  14 chr14_12469866     AKia    A    C        0      0        2 
  14 chr14_12469866     AOna    A    C        0      0        2 
  14 chr14_12469866     ASom    A    C        0      0        2 
  14 chr14_12469866     HCab    A    C        1      2        2 
  14 chr14_12469866     HPrz    A    C        1      2        2 
  14 chr14_12469866     ZBoe    A    C        0      0        2 
  14 chr14_12469866     ZGre    A    C        0      0        2 
  14 chr14_12469866     ZHar    A    C        0      0        2 
  14 chr14_12469866   Sample    A    C        0      0        2 
  14 chr14_12472406     AAsi    T    A        1      2        2 
  14 chr14_12472406     AKia    T    A        1      2        2 
  14 chr14_12472406     AOna    T    A        1      2        2 
  14 chr14_12472406     ASom    T    A        1      2        2 
  14 chr14_12472406     HCab    T    A        0      0        2 
  14 chr14_12472406     HPrz    T    A        0      0        2 
  14 chr14_12472406     ZBoe    T    A        0      0        2 
  14 chr14_12472406     ZGre    T    A        0      0        2 
  14 chr14_12472406     ZHar    T    A        0      0        2 
  14 chr14_12472406   Sample    T    A        1      2        2 
  14 chr14_12476599     AAsi    T    G        0      0        2 
  14 chr14_12476599     AKia    T    G        0      0        2 
  14 chr14_12476599     AOna    T    G        0      0        2 
  14 chr14_12476599     ASom    T    G        0      0        2 
  14 chr14_12476599     HCab    T    G        0      0        2 
  14 chr14_12476599     HPrz    T    G      0.5      1        2 
  14 chr14_12476599     ZBoe    T    G        0      0        2 
  14 chr14_12476599     ZGre    T    G        0      0        2 
  14 chr14_12476599     ZHar    T    G        0      0        2 
  14 chr14_12476599   Sample    T    G        0      0        2 
  14 chr14_12477665     AAsi    G    C        0      0        2 
  14 chr14_12477665     AKia    G    C        0      0        2 
  14 chr14_12477665     AOna    G    C        0      0        2 
  14 chr14_12477665     ASom    G    C        0      0        2 
  14 chr14_12477665     HCab    G    C        1      2        2 
  14 chr14_12477665     HPrz    G    C      0.5      1        2 
  14 chr14_12477665     ZBoe    G    C        0      0        2 
  14 chr14_12477665     ZGre    G    C        0      0        2 
  14 chr14_12477665     ZHar    G    C        0      0        2 
  14 chr14_12477665   Sample    G    C        0      0        2 
  14 chr14_12480795     AAsi    A    T        0      0        2 
  14 chr14_12480795     AKia    A    T        0      0        2 
  14 chr14_12480795     AOna    A    T        0      0        2 
  14 chr14_12480795     ASom    A    T        0      0        2 
  14 chr14_12480795     HCab    A    T        0      0        2 
  14 chr14_12480795     HPrz    A    T        0      0        2 
  14 chr14_12480795     ZBoe    A    T      0.5      1        2 
  14 chr14_12480795     ZGre    A    T        0      0        2 
  14 chr14_12480795     ZHar    A    T        0      0        2 
  14 chr14_12480795   Sample    A    T        0      0        2 
  14 chr14_12481583     AAsi    G    C        0      0        2 
  14 chr14_12481583     AKia    G    C        0      0        2 
  14 chr14_12481583     AOna    G    C        0      0        2 
  14 chr14_12481583     ASom    G    C        0      0        2 
  14 chr14_12481583     HCab    G    C        0      0        2 
  14 chr14_12481583     HPrz    G    C        0      0        2 
  14 chr14_12481583     ZBoe    G    C        0      0        2 
  14 chr14_12481583     ZGre    G    C        0      0        2 
  14 chr14_12481583     ZHar    G    C        1      2        2 
  14 chr14_12481583   Sample    G    C        0      0        2 
  14 chr14_12492015     AAsi    G    T        0      0        2 
  14 chr14_12492015     AKia    G    T        0      0        2 
  14 chr14_12492015     AOna    G    T        0      0        2 
  14 chr14_12492015     ASom    G    T        0      0        2 
  14 chr14_12492015     HCab    G    T        1      2        2 
  14 chr14_12492015     HPrz    G    T        1      2        2 
  14 chr14_12492015     ZBoe    G    T        0      0        2 
  14 chr14_12492015     ZGre    G    T        0      0        2 
  14 chr14_12492015     ZHar    G    T        0      0        2 
  14 chr14_12492015   Sample    G    T        0      0        2 
  14 chr14_12516690     AAsi    G    C        1      2        2 
  14 chr14_12516690     AKia    G    C        0      0        2 
  14 chr14_12516690     AOna    G    C        0      0        2 
  14 chr14_12516690     ASom    G    C        0      0        2 
  14 chr14_12516690     HCab    G    C        0      0        2 
  14 chr14_12516690     HPrz    G    C        0      0        2 
  14 chr14_12516690     ZBoe    G    C        0      0        2 
  14 chr14_12516690     ZGre    G    C        0      0        2 
  14 chr14_12516690     ZHar    G    C        0      0        2 
  14 chr14_12516690   Sample    G    C        1      2        2 
  14 chr14_12517529     AAsi    A    C        0      0        2 
  14 chr14_12517529     AKia    A    C        0      0        2 
  14 chr14_12517529     AOna    A    C        0      0        2 
  14 chr14_12517529     ASom    A    C        0      0        2 
  14 chr14_12517529     HCab    A    C        1      2        2 
  14 chr14_12517529     HPrz    A    C        1      2        2 
  14 chr14_12517529     ZBoe    A    C        0      0        2 
  14 chr14_12517529     ZGre    A    C        0      0        2 
  14 chr14_12517529     ZHar    A    C        0      0        2 
  14 chr14_12517529   Sample    A    C        0      0        2 
  14 chr14_12536568     AAsi    G    C        0      0        2 
  14 chr14_12536568     AKia    G    C        0      0        2 
  14 chr14_12536568     AOna    G    C        0      0        2 
  14 chr14_12536568     ASom    G    C        0      0        2 
  14 chr14_12536568     HCab    G    C        0      0        2 
  14 chr14_12536568     HPrz    G    C        0      0        2 
  14 chr14_12536568     ZBoe    G    C      0.5      1        2 
  14 chr14_12536568     ZGre    G    C        0      0        2 
  14 chr14_12536568     ZHar    G    C        0      0        2 
  14 chr14_12536568   Sample    G    C        0      0        2 
  14 chr14_12542085     AAsi    G    T        0      0        2 
  14 chr14_12542085     AKia    G    T        0      0        2 
  14 chr14_12542085     AOna    G    T        0      0        2 
  14 chr14_12542085     ASom    G    T        0      0        2 
  14 chr14_12542085     HCab    G    T        0      0        2 
  14 chr14_12542085     HPrz    G    T        0      0        2 
  14 chr14_12542085     ZBoe    G    T      0.5      1        2 
  14 chr14_12542085     ZGre    G    T        0      0        2 
  14 chr14_12542085     ZHar    G    T        0      0        2 
  14 chr14_12542085   Sample    G    T        0      0        2 
  14 chr14_12547866     AAsi    G    T        0      0        2 
  14 chr14_12547866     AKia    G    T        0      0        2 
  14 chr14_12547866     AOna    G    T        0      0        2 
  14 chr14_12547866     ASom    G    T        0      0        2 
  14 chr14_12547866     HCab    G    T        1      2        2 
  14 chr14_12547866     HPrz    G    T        1      2        2 
  14 chr14_12547866     ZBoe    G    T        0      0        2 
  14 chr14_12547866     ZGre    G    T        0      0        2 
  14 chr14_12547866     ZHar    G    T        0      0        2 
  14 chr14_12547866   Sample    G    T        0      0        2 
  14 chr14_12548517     AAsi    C    A        0      0        2 
  14 chr14_12548517     AKia    C    A        0      0        2 
  14 chr14_12548517     AOna    C    A        0      0        2 
  14 chr14_12548517     ASom    C    A        0      0        2 
  14 chr14_12548517     HCab    C    A        1      2        2 
  14 chr14_12548517     HPrz    C    A        1      2        2 
  14 chr14_12548517     ZBoe    C    A        0      0        2 
  14 chr14_12548517     ZGre    C    A        0      0        2 
  14 chr14_12548517     ZHar    C    A        0      0        2 
  14 chr14_12548517   Sample    C    A        0      0        2 
  14 chr14_12559653     AAsi    A    C        1      2        2 
  14 chr14_12559653     AKia    A    C        0      0        2 
  14 chr14_12559653     AOna    A    C        0      0        2 
  14 chr14_12559653     ASom    A    C        1      2        2 
  14 chr14_12559653     HCab    A    C        0      0        2 
  14 chr14_12559653     HPrz    A    C        0      0        2 
  14 chr14_12559653     ZBoe    A    C        0      0        2 
  14 chr14_12559653     ZGre    A    C        0      0        2 
  14 chr14_12559653     ZHar    A    C        0      0        2 
  14 chr14_12559653   Sample    A    C        1      2        2 
  14 chr14_12570449     AAsi    T    G        0      0        2 
  14 chr14_12570449     AKia    T    G        0      0        2 
  14 chr14_12570449     AOna    T    G        0      0        2 
  14 chr14_12570449     ASom    T    G      0.5      1        2 
  14 chr14_12570449     HCab    T    G        0      0        2 
  14 chr14_12570449     HPrz    T    G        0      0        2 
  14 chr14_12570449     ZBoe    T    G        0      0        2 
  14 chr14_12570449     ZGre    T    G        0      0        2 
  14 chr14_12570449     ZHar    T    G        0      0        2 
  14 chr14_12570449   Sample    T    G        0      0        2 
  14 chr14_12571555     AAsi    A    C        0      0        2 
  14 chr14_12571555     AKia    A    C        0      0        2 
  14 chr14_12571555     AOna    A    C        0      0        2 
  14 chr14_12571555     ASom    A    C        0      0        2 
  14 chr14_12571555     HCab    A    C        1      2        2 
  14 chr14_12571555     HPrz    A    C        1      2        2 
  14 chr14_12571555     ZBoe    A    C        0      0        2 
  14 chr14_12571555     ZGre    A    C        0      0        2 
  14 chr14_12571555     ZHar    A    C        0      0        2 
  14 chr14_12571555   Sample    A    C        0      0        2 
  14 chr14_12574486     AAsi    T    G        0      0        2 
  14 chr14_12574486     AKia    T    G        0      0        2 
  14 chr14_12574486     AOna    T    G        0      0        2 
  14 chr14_12574486     ASom    T    G        0      0        2 
  14 chr14_12574486     HCab    T    G        1      2        2 
  14 chr14_12574486     HPrz    T    G        1      2        2 
  14 chr14_12574486     ZBoe    T    G        0      0        2 
  14 chr14_12574486     ZGre    T    G        0      0        2 
  14 chr14_12574486     ZHar    T    G        0      0        2 
  14 chr14_12574486   Sample    T    G        0      0        2 
  14 chr14_12581975     AAsi    C    G        0      0        2 
  14 chr14_12581975     AKia    C    G        0      0        2 
  14 chr14_12581975     AOna    C    G        0      0        2 
  14 chr14_12581975     ASom    C    G      0.5      1        2 
  14 chr14_12581975     HCab    C    G        0      0        2 
  14 chr14_12581975     HPrz    C    G        0      0        2 
  14 chr14_12581975     ZBoe    C    G        0      0        2 
  14 chr14_12581975     ZGre    C    G        0      0        2 
  14 chr14_12581975     ZHar    C    G        0      0        2 
  14 chr14_12581975   Sample    C    G        0      0        2 
  14 chr14_12585666     AAsi    G    T        0      0        2 
  14 chr14_12585666     AKia    G    T        0      0        2 
  14 chr14_12585666     AOna    G    T        0      0        2 
  14 chr14_12585666     ASom    G    T        0      0        2 
  14 chr14_12585666     HCab    G    T        0      0        2 
  14 chr14_12585666     HPrz    G    T        0      0        2 
  14 chr14_12585666     ZBoe    G    T        0      0        2 
  14 chr14_12585666     ZGre    G    T        0      0        2 
  14 chr14_12585666     ZHar    G    T      0.5      1        2 
  14 chr14_12585666   Sample    G    T        0      0        2 
  14 chr14_12588217     AAsi    G    T        1      2        2 
  14 chr14_12588217     AKia    G    T        0      0        2 
  14 chr14_12588217     AOna    G    T        0      0        2 
  14 chr14_12588217     ASom    G    T        1      2        2 
  14 chr14_12588217     HCab    G    T        0      0        2 
  14 chr14_12588217     HPrz    G    T        0      0        2 
  14 chr14_12588217     ZBoe    G    T        0      0        2 
  14 chr14_12588217     ZGre    G    T        0      0        2 
  14 chr14_12588217     ZHar    G    T        0      0        2 
  14 chr14_12588217   Sample    G    T        1      2        2 
  14 chr14_12590988     AAsi    G    C        0      0        2 
  14 chr14_12590988     AKia    G    C        0      0        2 
  14 chr14_12590988     AOna    G    C        0      0        2 
  14 chr14_12590988     ASom    G    C        0      0        2 
  14 chr14_12590988     HCab    G    C        0      0        2 
  14 chr14_12590988     HPrz    G    C        0      0        2 
  14 chr14_12590988     ZBoe    G    C        0      0        2 
  14 chr14_12590988     ZGre    G    C        0      0        2 
  14 chr14_12590988     ZHar    G    C        1      2        2 
  14 chr14_12590988   Sample    G    C        0      0        2 
  14 chr14_12603548     AAsi    G    C        1      2        2 
  14 chr14_12603548     AKia    G    C        0      0        2 
  14 chr14_12603548     AOna    G    C        0      0        2 
  14 chr14_12603548     ASom    G    C        1      2        2 
  14 chr14_12603548     HCab    G    C        0      0        2 
  14 chr14_12603548     HPrz    G    C        0      0        2 
  14 chr14_12603548     ZBoe    G    C        0      0        2 
  14 chr14_12603548     ZGre    G    C        0      0        2 
  14 chr14_12603548     ZHar    G    C        0      0        2 
  14 chr14_12603548   Sample    G    C        1      2        2 
  14 chr14_12615037     AAsi    A    T        0      0        2 
  14 chr14_12615037     AKia    A    T        0      0        2 
  14 chr14_12615037     AOna    A    T        0      0        2 
  14 chr14_12615037     ASom    A    T        0      0        2 
  14 chr14_12615037     HCab    A    T        0      0        2 
  14 chr14_12615037     HPrz    A    T        0      0        2 
  14 chr14_12615037     ZBoe    A    T      0.5      1        2 
  14 chr14_12615037     ZGre    A    T        0      0        2 
  14 chr14_12615037     ZHar    A    T        0      0        2 
  14 chr14_12615037   Sample    A    T        0      0        2 
  14 chr14_12616188     AAsi    A    T        0      0        2 
  14 chr14_12616188     AKia    A    T        0      0        2 
  14 chr14_12616188     AOna    A    T        0      0        2 
  14 chr14_12616188     ASom    A    T        0      0        2 
  14 chr14_12616188     HCab    A    T        0      0        2 
  14 chr14_12616188     HPrz    A    T        0      0        2 
  14 chr14_12616188     ZBoe    A    T        0      0        2 
  14 chr14_12616188     ZGre    A    T        1      2        2 
  14 chr14_12616188     ZHar    A    T        0      0        2 
  14 chr14_12616188   Sample    A    T        0      0        2 
  14 chr14_12620775     AAsi    C    G        0      0        2 
  14 chr14_12620775     AKia    C    G        0      0        2 
  14 chr14_12620775     AOna    C    G        0      0        2 
  14 chr14_12620775     ASom    C    G        0      0        2 
  14 chr14_12620775     HCab    C    G        1      2        2 
  14 chr14_12620775     HPrz    C    G        1      2        2 
  14 chr14_12620775     ZBoe    C    G        0      0        2 
  14 chr14_12620775     ZGre    C    G        0      0        2 
  14 chr14_12620775     ZHar    C    G        0      0        2 
  14 chr14_12620775   Sample    C    G        0      0        2 
  14 chr14_12621003     AAsi    T    G        0      0        2 
  14 chr14_12621003     AKia    T    G        0      0        2 
  14 chr14_12621003     AOna    T    G        0      0        2 
  14 chr14_12621003     ASom    T    G        0      0        2 
  14 chr14_12621003     HCab    T    G        1      2        2 
  14 chr14_12621003     HPrz    T    G        1      2        2 
  14 chr14_12621003     ZBoe    T    G        0      0        2 
  14 chr14_12621003     ZGre    T    G        0      0        2 
  14 chr14_12621003     ZHar    T    G        0      0        2 
  14 chr14_12621003   Sample    T    G        0      0        2 
  14 chr14_12622659     AAsi    G    C        0      0        2 
  14 chr14_12622659     AKia    G    C        0      0        2 
  14 chr14_12622659     AOna    G    C        0      0        2 
  14 chr14_12622659     ASom    G    C        0      0        2 
  14 chr14_12622659     HCab    G    C        0      0        2 
  14 chr14_12622659     HPrz    G    C        0      0        2 
  14 chr14_12622659     ZBoe    G    C        0      0        2 
  14 chr14_12622659     ZGre    G    C        1      2        2 
  14 chr14_12622659     ZHar    G    C        0      0        2 
  14 chr14_12622659   Sample    G    C        0      0        2 
  14 chr14_12627355     AAsi    T    G        0      0        2 
  14 chr14_12627355     AKia    T    G        0      0        2 
  14 chr14_12627355     AOna    T    G        0      0        2 
  14 chr14_12627355     ASom    T    G        0      0        2 
  14 chr14_12627355     HCab    T    G        1      2        2 
  14 chr14_12627355     HPrz    T    G        1      2        2 
  14 chr14_12627355     ZBoe    T    G        0      0        2 
  14 chr14_12627355     ZGre    T    G        0      0        2 
  14 chr14_12627355     ZHar    T    G        0      0        2 
  14 chr14_12627355   Sample    T    G        0      0        2 
  14 chr14_12630311     AAsi    G    T        0      0        2 
  14 chr14_12630311     AKia    G    T        0      0        2 
  14 chr14_12630311     AOna    G    T        0      0        2 
  14 chr14_12630311     ASom    G    T        0      0        2 
  14 chr14_12630311     HCab    G    T        0      0        2 
  14 chr14_12630311     HPrz    G    T        0      0        2 
  14 chr14_12630311     ZBoe    G    T      0.5      1        2 
  14 chr14_12630311     ZGre    G    T        0      0        2 
  14 chr14_12630311     ZHar    G    T        0      0        2 
  14 chr14_12630311   Sample    G    T        0      0        2 
  14 chr14_12632919     AAsi    T    G        0      0        2 
  14 chr14_12632919     AKia    T    G        0      0        2 
  14 chr14_12632919     AOna    T    G        0      0        2 
  14 chr14_12632919     ASom    T    G        0      0        2 
  14 chr14_12632919     HCab    T    G      0.5      1        2 
  14 chr14_12632919     HPrz    T    G        1      2        2 
  14 chr14_12632919     ZBoe    T    G        0      0        2 
  14 chr14_12632919     ZGre    T    G        0      0        2 
  14 chr14_12632919     ZHar    T    G        0      0        2 
  14 chr14_12632919   Sample    T    G        0      0        2 
  14 chr14_12636454     AAsi    A    T        0      0        2 
  14 chr14_12636454     AKia    A    T        0      0        2 
  14 chr14_12636454     AOna    A    T        0      0        2 
  14 chr14_12636454     ASom    A    T        0      0        2 
  14 chr14_12636454     HCab    A    T        0      0        2 
  14 chr14_12636454     HPrz    A    T        0      0        2 
  14 chr14_12636454     ZBoe    A    T      0.5      1        2 
  14 chr14_12636454     ZGre    A    T        0      0        2 
  14 chr14_12636454     ZHar    A    T        0      0        2 
  14 chr14_12636454   Sample    A    T        0      0        2 
  14 chr14_12640840     AAsi    A    T        0      0        2 
  14 chr14_12640840     AKia    A    T        0      0        2 
  14 chr14_12640840     AOna    A    T        0      0        2 
  14 chr14_12640840     ASom    A    T        0      0        2 
  14 chr14_12640840     HCab    A    T        0      0        2 
  14 chr14_12640840     HPrz    A    T        0      0        2 
  14 chr14_12640840     ZBoe    A    T        0      0        2 
  14 chr14_12640840     ZGre    A    T        0      0        2 
  14 chr14_12640840     ZHar    A    T      0.5      1        2 
  14 chr14_12640840   Sample    A    T        0      0        2 
  14 chr14_12641226     AAsi    C    G        0      0        2 
  14 chr14_12641226     AKia    C    G        0      0        2 
  14 chr14_12641226     AOna    C    G        0      0        2 
  14 chr14_12641226     ASom    C    G        0      0        2 
  14 chr14_12641226     HCab    C    G        1      2        2 
  14 chr14_12641226     HPrz    C    G        1      2        2 
  14 chr14_12641226     ZBoe    C    G        0      0        2 
  14 chr14_12641226     ZGre    C    G        0      0        2 
  14 chr14_12641226     ZHar    C    G        0      0        2 
  14 chr14_12641226   Sample    C    G        0      0        2 
  14 chr14_12645786     AAsi    G    C        0      0        2 
  14 chr14_12645786     AKia    G    C        0      0        2 
  14 chr14_12645786     AOna    G    C        0      0        2 
  14 chr14_12645786     ASom    G    C        0      0        2 
  14 chr14_12645786     HCab    G    C        0      0        2 
  14 chr14_12645786     HPrz    G    C        0      0        2 
  14 chr14_12645786     ZBoe    G    C        0      0        2 
  14 chr14_12645786     ZGre    G    C        0      0        2 
  14 chr14_12645786     ZHar    G    C        1      2        2 
  14 chr14_12645786   Sample    G    C        0      0        2 
  14 chr14_12650652     AAsi    G    C        0      0        2 
  14 chr14_12650652     AKia    G    C        0      0        2 
  14 chr14_12650652     AOna    G    C        0      0        2 
  14 chr14_12650652     ASom    G    C        0      0        2 
  14 chr14_12650652     HCab    G    C        1      2        2 
  14 chr14_12650652     HPrz    G    C        1      2        2 
  14 chr14_12650652     ZBoe    G    C        0      0        2 
  14 chr14_12650652     ZGre    G    C        0      0        2 
  14 chr14_12650652     ZHar    G    C        0      0        2 
  14 chr14_12650652   Sample    G    C        0      0        2 
  14 chr14_12652873     AAsi    T    G        0      0        2 
  14 chr14_12652873     AKia    T    G        0      0        2 
  14 chr14_12652873     AOna    T    G        0      0        2 
  14 chr14_12652873     ASom    T    G        0      0        2 
  14 chr14_12652873     HCab    T    G        0      0        2 
  14 chr14_12652873     HPrz    T    G        0      0        2 
  14 chr14_12652873     ZBoe    T    G        0      0        2 
  14 chr14_12652873     ZGre    T    G        0      0        2 
  14 chr14_12652873     ZHar    T    G      0.5      1        2 
  14 chr14_12652873   Sample    T    G        0      0        2 
  14 chr14_12667200     AAsi    G    T        0      0        2 
  14 chr14_12667200     AKia    G    T        0      0        2 
  14 chr14_12667200     AOna    G    T        0      0        2 
  14 chr14_12667200     ASom    G    T        0      0        2 
  14 chr14_12667200     HCab    G    T      0.5      1        2 
  14 chr14_12667200     HPrz    G    T      0.5      1        2 
  14 chr14_12667200     ZBoe    G    T        0      0        2 
  14 chr14_12667200     ZGre    G    T        0      0        2 
  14 chr14_12667200     ZHar    G    T        0      0        2 
  14 chr14_12667200   Sample    G    T        0      0        2 
  14 chr14_12667201     AAsi    T    G        0      0        2 
  14 chr14_12667201     AKia    T    G        0      0        2 
  14 chr14_12667201     AOna    T    G        0      0        2 
  14 chr14_12667201     ASom    T    G        0      0        2 
  14 chr14_12667201     HCab    T    G        1      2        2 
  14 chr14_12667201     HPrz    T    G        1      2        2 
  14 chr14_12667201     ZBoe    T    G        0      0        2 
  14 chr14_12667201     ZGre    T    G        0      0        2 
  14 chr14_12667201     ZHar    T    G        0      0        2 
  14 chr14_12667201   Sample    T    G        0      0        2 
  14 chr14_12698446     AAsi    A    T        0      0        2 
  14 chr14_12698446     AKia    A    T        1      2        2 
  14 chr14_12698446     AOna    A    T      0.5      1        2 
  14 chr14_12698446     ASom    A    T        0      0        2 
  14 chr14_12698446     HCab    A    T        1      2        2 
  14 chr14_12698446     HPrz    A    T        1      2        2 
  14 chr14_12698446     ZBoe    A    T        0      0        2 
  14 chr14_12698446     ZGre    A    T        0      0        2 
  14 chr14_12698446     ZHar    A    T        0      0        2 
  14 chr14_12698446   Sample    A    T        0      0        2 
  14 chr14_12716935     AAsi    A    C        0      0        2 
  14 chr14_12716935     AKia    A    C        0      0        2 
  14 chr14_12716935     AOna    A    C        0      0        2 
  14 chr14_12716935     ASom    A    C      0.5      1        2 
  14 chr14_12716935     HCab    A    C        0      0        2 
  14 chr14_12716935     HPrz    A    C        0      0        2 
  14 chr14_12716935     ZBoe    A    C        0      0        2 
  14 chr14_12716935     ZGre    A    C        0      0        2 
  14 chr14_12716935     ZHar    A    C        0      0        2 
  14 chr14_12716935   Sample    A    C        1      2        2 
  14 chr14_12725606     AAsi    T    G        0      0        2 
  14 chr14_12725606     AKia    T    G      0.5      1        2 
  14 chr14_12725606     AOna    T    G        0      0        2 
  14 chr14_12725606     ASom    T    G        0      0        2 
  14 chr14_12725606     HCab    T    G        0      0        2 
  14 chr14_12725606     HPrz    T    G        0      0        2 
  14 chr14_12725606     ZBoe    T    G        0      0        2 
  14 chr14_12725606     ZGre    T    G        0      0        2 
  14 chr14_12725606     ZHar    T    G        0      0        2 
  14 chr14_12725606   Sample    T    G        0      0        2 
  14 chr14_12725884     AAsi    A    T        0      0        2 
  14 chr14_12725884     AKia    A    T        0      0        2 
  14 chr14_12725884     AOna    A    T        0      0        2 
  14 chr14_12725884     ASom    A    T        0      0        2 
  14 chr14_12725884     HCab    A    T        0      0        2 
  14 chr14_12725884     HPrz    A    T        0      0        2 
  14 chr14_12725884     ZBoe    A    T        0      0        2 
  14 chr14_12725884     ZGre    A    T        0      0        2 
  14 chr14_12725884     ZHar    A    T      0.5      1        2 
  14 chr14_12725884   Sample    A    T        0      0        2 
  14 chr14_12732027     AAsi    A    C        0      0        2 
  14 chr14_12732027     AKia    A    C        0      0        2 
  14 chr14_12732027     AOna    A    C        0      0        2 
  14 chr14_12732027     ASom    A    C        0      0        2 
  14 chr14_12732027     HCab    A    C        0      0        2 
  14 chr14_12732027     HPrz    A    C        0      0        2 
  14 chr14_12732027     ZBoe    A    C      0.5      1        2 
  14 chr14_12732027     ZGre    A    C        0      0        2 
  14 chr14_12732027     ZHar    A    C        0      0        2 
  14 chr14_12732027   Sample    A    C        0      0        2 
  14 chr14_12775315     AAsi    T    G        0      0        2 
  14 chr14_12775315     AKia    T    G        0      0        2 
  14 chr14_12775315     AOna    T    G        0      0        2 
  14 chr14_12775315     ASom    T    G        0      0        2 
  14 chr14_12775315     HCab    T    G        0      0        2 
  14 chr14_12775315     HPrz    T    G        0      0        2 
  14 chr14_12775315     ZBoe    T    G      0.5      1        2 
  14 chr14_12775315     ZGre    T    G        0      0        2 
  14 chr14_12775315     ZHar    T    G        0      0        2 
  14 chr14_12775315   Sample    T    G        0      0        2 
  14 chr14_12784197     AAsi    C    G        0      0        2 
  14 chr14_12784197     AKia    C    G        0      0        2 
  14 chr14_12784197     AOna    C    G        0      0        2 
  14 chr14_12784197     ASom    C    G        0      0        2 
  14 chr14_12784197     HCab    C    G      0.5      1        2 
  14 chr14_12784197     HPrz    C    G        0      0        2 
  14 chr14_12784197     ZBoe    C    G        0      0        2 
  14 chr14_12784197     ZGre    C    G        0      0        2 
  14 chr14_12784197     ZHar    C    G        0      0        2 
  14 chr14_12784197   Sample    C    G        0      0        2 
  14 chr14_12795764     AAsi    T    A        0      0        2 
  14 chr14_12795764     AKia    T    A        0      0        2 
  14 chr14_12795764     AOna    T    A        0      0        2 
  14 chr14_12795764     ASom    T    A        0      0        2 
  14 chr14_12795764     HCab    T    A        1      2        2 
  14 chr14_12795764     HPrz    T    A        1      2        2 
  14 chr14_12795764     ZBoe    T    A        0      0        2 
  14 chr14_12795764     ZGre    T    A        0      0        2 
  14 chr14_12795764     ZHar    T    A        0      0        2 
  14 chr14_12795764   Sample    T    A        0      0        2 
  14 chr14_12804121     AAsi    G    T        0      0        2 
  14 chr14_12804121     AKia    G    T        0      0        2 
  14 chr14_12804121     AOna    G    T        0      0        2 
  14 chr14_12804121     ASom    G    T        0      0        2 
  14 chr14_12804121     HCab    G    T        0      0        2 
  14 chr14_12804121     HPrz    G    T      0.5      1        2 
  14 chr14_12804121     ZBoe    G    T        0      0        2 
  14 chr14_12804121     ZGre    G    T        0      0        2 
  14 chr14_12804121     ZHar    G    T        0      0        2 
  14 chr14_12804121   Sample    G    T        0      0        2 
  14 chr14_12813046     AAsi    C    A        0      0        2 
  14 chr14_12813046     AKia    C    A        0      0        2 
  14 chr14_12813046     AOna    C    A        0      0        2 
  14 chr14_12813046     ASom    C    A        0      0        2 
  14 chr14_12813046     HCab    C    A        1      2        2 
  14 chr14_12813046     HPrz    C    A        1      2        2 
  14 chr14_12813046     ZBoe    C    A        0      0        2 
  14 chr14_12813046     ZGre    C    A        0      0        2 
  14 chr14_12813046     ZHar    C    A        0      0        2 
  14 chr14_12813046   Sample    C    A        0      0        2 
  14 chr14_12814590     AAsi    A    T        0      0        2 
  14 chr14_12814590     AKia    A    T        0      0        2 
  14 chr14_12814590     AOna    A    T        0      0        2 
  14 chr14_12814590     ASom    A    T        0      0        2 
  14 chr14_12814590     HCab    A    T        0      0        2 
  14 chr14_12814590     HPrz    A    T        0      0        2 
  14 chr14_12814590     ZBoe    A    T        0      0        2 
  14 chr14_12814590     ZGre    A    T        0      0        2 
  14 chr14_12814590     ZHar    A    T      0.5      1        2 
  14 chr14_12814590   Sample    A    T        0      0        2 
  14 chr14_12864878     AAsi    C    A        0      0        2 
  14 chr14_12864878     AKia    C    A        1      2        2 
  14 chr14_12864878     AOna    C    A        1      2        2 
  14 chr14_12864878     ASom    C    A        0      0        2 
  14 chr14_12864878     HCab    C    A        0      0        2 
  14 chr14_12864878     HPrz    C    A        0      0        2 
  14 chr14_12864878     ZBoe    C    A        0      0        2 
  14 chr14_12864878     ZGre    C    A        0      0        2 
  14 chr14_12864878     ZHar    C    A        0      0        2 
  14 chr14_12864878   Sample    C    A        0      0        2 
  14 chr14_12895206     AAsi    G    C        0      0        2 
  14 chr14_12895206     AKia    G    C        0      0        2 
  14 chr14_12895206     AOna    G    C      0.5      1        2 
  14 chr14_12895206     ASom    G    C        0      0        2 
  14 chr14_12895206     HCab    G    C        0      0        2 
  14 chr14_12895206     HPrz    G    C        0      0        2 
  14 chr14_12895206     ZBoe    G    C        0      0        2 
  14 chr14_12895206     ZGre    G    C        0      0        2 
  14 chr14_12895206     ZHar    G    C        0      0        2 
  14 chr14_12895206   Sample    G    C        0      0        2 
  14 chr14_12898118     AAsi    C    A        0      0        2 
  14 chr14_12898118     AKia    C    A        1      2        2 
  14 chr14_12898118     AOna    C    A        1      2        2 
  14 chr14_12898118     ASom    C    A        0      0        2 
  14 chr14_12898118     HCab    C    A        0      0        2 
  14 chr14_12898118     HPrz    C    A        0      0        2 
  14 chr14_12898118     ZBoe    C    A        0      0        2 
  14 chr14_12898118     ZGre    C    A        0      0        2 
  14 chr14_12898118     ZHar    C    A        0      0        2 
  14 chr14_12898118   Sample    C    A        0      0        2 
  14 chr14_12920993     AAsi    C    A        1      2        2 
  14 chr14_12920993     AKia    C    A        0      0        2 
  14 chr14_12920993     AOna    C    A        0      0        2 
  14 chr14_12920993     ASom    C    A        1      2        2 
  14 chr14_12920993     HCab    C    A        0      0        2 
  14 chr14_12920993     HPrz    C    A        0      0        2 
  14 chr14_12920993     ZBoe    C    A        0      0        2 
  14 chr14_12920993     ZGre    C    A        0      0        2 
  14 chr14_12920993     ZHar    C    A        0      0        2 
  14 chr14_12920993   Sample    C    A        1      2        2 
  14 chr14_12928511     AAsi    C    G        0      0        2 
  14 chr14_12928511     AKia    C    G        0      0        2 
  14 chr14_12928511     AOna    C    G      0.5      1        2 
  14 chr14_12928511     ASom    C    G        0      0        2 
  14 chr14_12928511     HCab    C    G        0      0        2 
  14 chr14_12928511     HPrz    C    G        0      0        2 
  14 chr14_12928511     ZBoe    C    G        0      0        2 
  14 chr14_12928511     ZGre    C    G        0      0        2 
  14 chr14_12928511     ZHar    C    G        0      0        2 
  14 chr14_12928511   Sample    C    G        0      0        2 
  14 chr14_12941342     AAsi    T    G        0      0        2 
  14 chr14_12941342     AKia    T    G        0      0        2 
  14 chr14_12941342     AOna    T    G        0      0        2 
  14 chr14_12941342     ASom    T    G        0      0        2 
  14 chr14_12941342     HCab    T    G        0      0        2 
  14 chr14_12941342     HPrz    T    G        0      0        2 
  14 chr14_12941342     ZBoe    T    G        0      0        2 
  14 chr14_12941342     ZGre    T    G      0.5      1        2 
  14 chr14_12941342     ZHar    T    G        0      0        2 
  14 chr14_12941342   Sample    T    G        0      0        2 
  14 chr14_12972157     AAsi    T    G        0      0        2 
  14 chr14_12972157     AKia    T    G        0      0        2 
  14 chr14_12972157     AOna    T    G        0      0        2 
  14 chr14_12972157     ASom    T    G        0      0        2 
  14 chr14_12972157     HCab    T    G        1      2        2 
  14 chr14_12972157     HPrz    T    G        1      2        2 
  14 chr14_12972157     ZBoe    T    G        0      0        2 
  14 chr14_12972157     ZGre    T    G        0      0        2 
  14 chr14_12972157     ZHar    T    G        0      0        2 
  14 chr14_12972157   Sample    T    G        0      0        2 
  14 chr14_13015779     AAsi    G    T        0      0        2 
  14 chr14_13015779     AKia    G    T        0      0        2 
  14 chr14_13015779     AOna    G    T        0      0        2 
  14 chr14_13015779     ASom    G    T        0      0        2 
  14 chr14_13015779     HCab    G    T        1      2        2 
  14 chr14_13015779     HPrz    G    T        1      2        2 
  14 chr14_13015779     ZBoe    G    T        1      2        2 
  14 chr14_13015779     ZGre    G    T        0      0        2 
  14 chr14_13015779     ZHar    G    T        0      0        2 
  14 chr14_13015779   Sample    G    T        0      0        2 
  14 chr14_13032976     AAsi    A    T        1      2        2 
  14 chr14_13032976     AKia    A    T        0      0        2 
  14 chr14_13032976     AOna    A    T        0      0        2 
  14 chr14_13032976     ASom    A    T        1      2        2 
  14 chr14_13032976     HCab    A    T        0      0        2 
  14 chr14_13032976     HPrz    A    T        0      0        2 
  14 chr14_13032976     ZBoe    A    T        0      0        2 
  14 chr14_13032976     ZGre    A    T        0      0        2 
  14 chr14_13032976     ZHar    A    T        0      0        2 
  14 chr14_13032976   Sample    A    T        0      0        2 
  14 chr14_13052693     AAsi    G    T        0      0        2 
  14 chr14_13052693     AKia    G    T        0      0        2 
  14 chr14_13052693     AOna    G    T      0.5      1        2 
  14 chr14_13052693     ASom    G    T        0      0        2 
  14 chr14_13052693     HCab    G    T        0      0        2 
  14 chr14_13052693     HPrz    G    T        0      0        2 
  14 chr14_13052693     ZBoe    G    T        0      0        2 
  14 chr14_13052693     ZGre    G    T        0      0        2 
  14 chr14_13052693     ZHar    G    T        0      0        2 
  14 chr14_13052693   Sample    G    T        0      0        2 
  14 chr14_13064921     AAsi    T    G        0      0        2 
  14 chr14_13064921     AKia    T    G        0      0        2 
  14 chr14_13064921     AOna    T    G        0      0        2 
  14 chr14_13064921     ASom    T    G        0      0        2 
  14 chr14_13064921     HCab    T    G        0      0        2 
  14 chr14_13064921     HPrz    T    G      0.5      1        2 
  14 chr14_13064921     ZBoe    T    G        0      0        2 
  14 chr14_13064921     ZGre    T    G        0      0        2 
  14 chr14_13064921     ZHar    T    G        0      0        2 
  14 chr14_13064921   Sample    T    G        0      0        2 
  14 chr14_13079001     AAsi    C    A        0      0        2 
  14 chr14_13079001     AKia    C    A        0      0        2 
  14 chr14_13079001     AOna    C    A        0      0        2 
  14 chr14_13079001     ASom    C    A        0      0        2 
  14 chr14_13079001     HCab    C    A      0.5      1        2 
  14 chr14_13079001     HPrz    C    A        1      2        2 
  14 chr14_13079001     ZBoe    C    A        0      0        2 
  14 chr14_13079001     ZGre    C    A        0      0        2 
  14 chr14_13079001     ZHar    C    A        0      0        2 
  14 chr14_13079001   Sample    C    A        0      0        2 
  14 chr14_13091043     AAsi    C    G        0      0        2 
  14 chr14_13091043     AKia    C    G        0      0        2 
  14 chr14_13091043     AOna    C    G        0      0        2 
  14 chr14_13091043     ASom    C    G        0      0        2 
  14 chr14_13091043     HCab    C    G        0      0        2 
  14 chr14_13091043     HPrz    C    G        0      0        2 
  14 chr14_13091043     ZBoe    C    G        0      0        2 
  14 chr14_13091043     ZGre    C    G        1      2        2 
  14 chr14_13091043     ZHar    C    G        0      0        2 
  14 chr14_13091043   Sample    C    G        0      0        2 
  14 chr14_13102431     AAsi    G    T        0      0        2 
  14 chr14_13102431     AKia    G    T        0      0        2 
  14 chr14_13102431     AOna    G    T        0      0        2 
  14 chr14_13102431     ASom    G    T        0      0        2 
  14 chr14_13102431     HCab    G    T        0      0        2 
  14 chr14_13102431     HPrz    G    T        0      0        2 
  14 chr14_13102431     ZBoe    G    T        0      0        2 
  14 chr14_13102431     ZGre    G    T        0      0        2 
  14 chr14_13102431     ZHar    G    T        1      2        2 
  14 chr14_13102431   Sample    G    T        0      0        2 
  14 chr14_13109794     AAsi    T    G        0      0        2 
  14 chr14_13109794     AKia    T    G        0      0        2 
  14 chr14_13109794     AOna    T    G        0      0        2 
  14 chr14_13109794     ASom    T    G        0      0        2 
  14 chr14_13109794     HCab    T    G      0.5      1        2 
  14 chr14_13109794     HPrz    T    G        0      0        2 
  14 chr14_13109794     ZBoe    T    G        0      0        2 
  14 chr14_13109794     ZGre    T    G        0      0        2 
  14 chr14_13109794     ZHar    T    G        0      0        2 
  14 chr14_13109794   Sample    T    G        0      0        2 
  14 chr14_13147516     AAsi    A    C        0      0        2 
  14 chr14_13147516     AKia    A    C        0      0        2 
  14 chr14_13147516     AOna    A    C        0      0        2 
  14 chr14_13147516     ASom    A    C        0      0        2 
  14 chr14_13147516     HCab    A    C        0      0        2 
  14 chr14_13147516     HPrz    A    C        0      0        2 
  14 chr14_13147516     ZBoe    A    C        0      0        2 
  14 chr14_13147516     ZGre    A    C        0      0        2 
  14 chr14_13147516     ZHar    A    C      0.5      1        2 
  14 chr14_13147516   Sample    A    C        0      0        2 
  14 chr14_13147652     AAsi    T    G        0      0        2 
  14 chr14_13147652     AKia    T    G        0      0        2 
  14 chr14_13147652     AOna    T    G        0      0        2 
  14 chr14_13147652     ASom    T    G        0      0        2 
  14 chr14_13147652     HCab    T    G        1      2        2 
  14 chr14_13147652     HPrz    T    G        1      2        2 
  14 chr14_13147652     ZBoe    T    G        0      0        2 
  14 chr14_13147652     ZGre    T    G        0      0        2 
  14 chr14_13147652     ZHar    T    G        0      0        2 
  14 chr14_13147652   Sample    T    G        0      0        2 
  14 chr14_13148581     AAsi    C    A        0      0        2 
  14 chr14_13148581     AKia    C    A        0      0        2 
  14 chr14_13148581     AOna    C    A        0      0        2 
  14 chr14_13148581     ASom    C    A        0      0        2 
  14 chr14_13148581     HCab    C    A      0.5      1        2 
  14 chr14_13148581     HPrz    C    A        0      0        2 
  14 chr14_13148581     ZBoe    C    A        0      0        2 
  14 chr14_13148581     ZGre    C    A        0      0        2 
  14 chr14_13148581     ZHar    C    A        0      0        2 
  14 chr14_13148581   Sample    C    A        0      0        2 
  14 chr14_13151593     AAsi    C    G      0.5      1        2 
  14 chr14_13151593     AKia    C    G        0      0        2 
  14 chr14_13151593     AOna    C    G        0      0        2 
  14 chr14_13151593     ASom    C    G        0      0        2 
  14 chr14_13151593     HCab    C    G        0      0        2 
  14 chr14_13151593     HPrz    C    G        0      0        2 
  14 chr14_13151593     ZBoe    C    G        0      0        2 
  14 chr14_13151593     ZGre    C    G        0      0        2 
  14 chr14_13151593     ZHar    C    G        0      0        2 
  14 chr14_13151593   Sample    C    G        0      0        2 
  14 chr14_13159068     AAsi    C    G        0      0        2 
  14 chr14_13159068     AKia    C    G        0      0        2 
  14 chr14_13159068     AOna    C    G        0      0        2 
  14 chr14_13159068     ASom    C    G        0      0        2 
  14 chr14_13159068     HCab    C    G        1      2        2 
  14 chr14_13159068     HPrz    C    G        1      2        2 
  14 chr14_13159068     ZBoe    C    G        0      0        2 
  14 chr14_13159068     ZGre    C    G        0      0        2 
  14 chr14_13159068     ZHar    C    G        0      0        2 
  14 chr14_13159068   Sample    C    G        0      0        2 
  14 chr14_13173270     AAsi    C    G        0      0        2 
  14 chr14_13173270     AKia    C    G      0.5      1        2 
  14 chr14_13173270     AOna    C    G        0      0        2 
  14 chr14_13173270     ASom    C    G        0      0        2 
  14 chr14_13173270     HCab    C    G        0      0        2 
  14 chr14_13173270     HPrz    C    G        0      0        2 
  14 chr14_13173270     ZBoe    C    G        0      0        2 
  14 chr14_13173270     ZGre    C    G        0      0        2 
  14 chr14_13173270     ZHar    C    G        0      0        2 
  14 chr14_13173270   Sample    C    G        0      0        2 
  14 chr14_13185673     AAsi    T    G        0      0        2 
  14 chr14_13185673     AKia    T    G        0      0        2 
  14 chr14_13185673     AOna    T    G      0.5      1        2 
  14 chr14_13185673     ASom    T    G        0      0        2 
  14 chr14_13185673     HCab    T    G        0      0        2 
  14 chr14_13185673     HPrz    T    G        0      0        2 
  14 chr14_13185673     ZBoe    T    G        0      0        2 
  14 chr14_13185673     ZGre    T    G        0      0        2 
  14 chr14_13185673     ZHar    T    G        0      0        2 
  14 chr14_13185673   Sample    T    G        0      0        2 
  14 chr14_13185882     AAsi    C    G        0      0        2 
  14 chr14_13185882     AKia    C    G        0      0        2 
  14 chr14_13185882     AOna    C    G        0      0        2 
  14 chr14_13185882     ASom    C    G        0      0        2 
  14 chr14_13185882     HCab    C    G        0      0        2 
  14 chr14_13185882     HPrz    C    G        0      0        2 
  14 chr14_13185882     ZBoe    C    G        0      0        2 
  14 chr14_13185882     ZGre    C    G        0      0        2 
  14 chr14_13185882     ZHar    C    G        1      2        2 
  14 chr14_13185882   Sample    C    G        0      0        2 
  14 chr14_13210550     AAsi    T    G        0      0        2 
  14 chr14_13210550     AKia    T    G        0      0        2 
  14 chr14_13210550     AOna    T    G        0      0        2 
  14 chr14_13210550     ASom    T    G        0      0        2 
  14 chr14_13210550     HCab    T    G        1      2        2 
  14 chr14_13210550     HPrz    T    G        1      2        2 
  14 chr14_13210550     ZBoe    T    G        0      0        2 
  14 chr14_13210550     ZGre    T    G        0      0        2 
  14 chr14_13210550     ZHar    T    G        0      0        2 
  14 chr14_13210550   Sample    T    G        0      0        2 
  14 chr14_13216893     AAsi    T    G        0      0        2 
  14 chr14_13216893     AKia    T    G        0      0        2 
  14 chr14_13216893     AOna    T    G        0      0        2 
  14 chr14_13216893     ASom    T    G        0      0        2 
  14 chr14_13216893     HCab    T    G        0      0        2 
  14 chr14_13216893     HPrz    T    G      0.5      1        2 
  14 chr14_13216893     ZBoe    T    G        0      0        2 
  14 chr14_13216893     ZGre    T    G        0      0        2 
  14 chr14_13216893     ZHar    T    G        0      0        2 
  14 chr14_13216893   Sample    T    G        0      0        2 
  14 chr14_13218321     AAsi    C    G        0      0        2 
  14 chr14_13218321     AKia    C    G        0      0        2 
  14 chr14_13218321     AOna    C    G        0      0        2 
  14 chr14_13218321     ASom    C    G        0      0        2 
  14 chr14_13218321     HCab    C    G        0      0        2 
  14 chr14_13218321     HPrz    C    G      0.5      1        2 
  14 chr14_13218321     ZBoe    C    G        0      0        2 
  14 chr14_13218321     ZGre    C    G        0      0        2 
  14 chr14_13218321     ZHar    C    G        0      0        2 
  14 chr14_13218321   Sample    C    G        0      0        2 
  14 chr14_13220844     AAsi    A    T        1      2        2 
  14 chr14_13220844     AKia    A    T        0      0        2 
  14 chr14_13220844     AOna    A    T        0      0        2 
  14 chr14_13220844     ASom    A    T        0      0        2 
  14 chr14_13220844     HCab    A    T        0      0        2 
  14 chr14_13220844     HPrz    A    T        0      0        2 
  14 chr14_13220844     ZBoe    A    T        0      0        2 
  14 chr14_13220844     ZGre    A    T        0      0        2 
  14 chr14_13220844     ZHar    A    T        0      0        2 
  14 chr14_13220844   Sample    A    T        0      0        2 
  14 chr14_13232228     AAsi    G    T        0      0        2 
  14 chr14_13232228     AKia    G    T        0      0        2 
  14 chr14_13232228     AOna    G    T        0      0        2 
  14 chr14_13232228     ASom    G    T        0      0        2 
  14 chr14_13232228     HCab    G    T        0      0        2 
  14 chr14_13232228     HPrz    G    T        0      0        2 
  14 chr14_13232228     ZBoe    G    T        0      0        2 
  14 chr14_13232228     ZGre    G    T        1      2        2 
  14 chr14_13232228     ZHar    G    T        0      0        2 
  14 chr14_13232228   Sample    G    T        0      0        2 
  14 chr14_13251841     AAsi    A    C        0      0        2 
  14 chr14_13251841     AKia    A    C        0      0        2 
  14 chr14_13251841     AOna    A    C        0      0        2 
  14 chr14_13251841     ASom    A    C        0      0        2 
  14 chr14_13251841     HCab    A    C        1      2        2 
  14 chr14_13251841     HPrz    A    C        0      0        2 
  14 chr14_13251841     ZBoe    A    C        0      0        2 
  14 chr14_13251841     ZGre    A    C        0      0        2 
  14 chr14_13251841     ZHar    A    C        0      0        2 
  14 chr14_13251841   Sample    A    C        0      0        2 
  14 chr14_13266096     AAsi    G    C        0      0        2 
  14 chr14_13266096     AKia    G    C        0      0        2 
  14 chr14_13266096     AOna    G    C      0.5      1        2 
  14 chr14_13266096     ASom    G    C        0      0        2 
  14 chr14_13266096     HCab    G    C        0      0        2 
  14 chr14_13266096     HPrz    G    C        0      0        2 
  14 chr14_13266096     ZBoe    G    C        0      0        2 
  14 chr14_13266096     ZGre    G    C        0      0        2 
  14 chr14_13266096     ZHar    G    C        0      0        2 
  14 chr14_13266096   Sample    G    C        0      0        2 
  14 chr14_13269480     AAsi    C    G        0      0        2 
  14 chr14_13269480     AKia    C    G        0      0        2 
  14 chr14_13269480     AOna    C    G        0      0        2 
  14 chr14_13269480     ASom    C    G        0      0        2 
  14 chr14_13269480     HCab    C    G        0      0        2 
  14 chr14_13269480     HPrz    C    G        0      0        2 
  14 chr14_13269480     ZBoe    C    G        0      0        2 
  14 chr14_13269480     ZGre    C    G        1      2        2 
  14 chr14_13269480     ZHar    C    G        0      0        2 
  14 chr14_13269480   Sample    C    G        0      0        2 
  14 chr14_13282355     AAsi    A    C        0      0        2 
  14 chr14_13282355     AKia    A    C        0      0        2 
  14 chr14_13282355     AOna    A    C        0      0        2 
  14 chr14_13282355     ASom    A    C        0      0        2 
  14 chr14_13282355     HCab    A    C        1      2        2 
  14 chr14_13282355     HPrz    A    C        1      2        2 
  14 chr14_13282355     ZBoe    A    C        0      0        2 
  14 chr14_13282355     ZGre    A    C        0      0        2 
  14 chr14_13282355     ZHar    A    C        0      0        2 
  14 chr14_13282355   Sample    A    C        0      0        2 
  14 chr14_13288999     AAsi    A    C        0      0        2 
  14 chr14_13288999     AKia    A    C        0      0        2 
  14 chr14_13288999     AOna    A    C        0      0        2 
  14 chr14_13288999     ASom    A    C        0      0        2 
  14 chr14_13288999     HCab    A    C        0      0        2 
  14 chr14_13288999     HPrz    A    C        1      2        2 
  14 chr14_13288999     ZBoe    A    C        0      0        2 
  14 chr14_13288999     ZGre    A    C        0      0        2 
  14 chr14_13288999     ZHar    A    C        0      0        2 
  14 chr14_13288999   Sample    A    C        0      0        2 
  14 chr14_13289878     AAsi    G    C        0      0        2 
  14 chr14_13289878     AKia    G    C        0      0        2 
  14 chr14_13289878     AOna    G    C        0      0        2 
  14 chr14_13289878     ASom    G    C        0      0        2 
  14 chr14_13289878     HCab    G    C      0.5      1        2 
  14 chr14_13289878     HPrz    G    C        0      0        2 
  14 chr14_13289878     ZBoe    G    C        0      0        2 
  14 chr14_13289878     ZGre    G    C        0      0        2 
  14 chr14_13289878     ZHar    G    C        0      0        2 
  14 chr14_13289878   Sample    G    C        0      0        2 
  14 chr14_13304818     AAsi    T    G        0      0        2 
  14 chr14_13304818     AKia    T    G        0      0        2 
  14 chr14_13304818     AOna    T    G        1      2        2 
  14 chr14_13304818     ASom    T    G        0      0        2 
  14 chr14_13304818     HCab    T    G        0      0        2 
  14 chr14_13304818     HPrz    T    G        0      0        2 
  14 chr14_13304818     ZBoe    T    G        0      0        2 
  14 chr14_13304818     ZGre    T    G        0      0        2 
  14 chr14_13304818     ZHar    T    G        0      0        2 
  14 chr14_13304818   Sample    T    G        0      0        2 
  14 chr14_13347278     AAsi    C    G        0      0        2 
  14 chr14_13347278     AKia    C    G        0      0        2 
  14 chr14_13347278     AOna    C    G        0      0        2 
  14 chr14_13347278     ASom    C    G        0      0        2 
  14 chr14_13347278     HCab    C    G        0      0        2 
  14 chr14_13347278     HPrz    C    G        0      0        2 
  14 chr14_13347278     ZBoe    C    G      0.5      1        2 
  14 chr14_13347278     ZGre    C    G        0      0        2 
  14 chr14_13347278     ZHar    C    G        0      0        2 
  14 chr14_13347278   Sample    C    G        0      0        2 
  14 chr14_13386862     AAsi    G    C        0      0        2 
  14 chr14_13386862     AKia    G    C        0      0        2 
  14 chr14_13386862     AOna    G    C        0      0        2 
  14 chr14_13386862     ASom    G    C        0      0        2 
  14 chr14_13386862     HCab    G    C        1      2        2 
  14 chr14_13386862     HPrz    G    C        1      2        2 
  14 chr14_13386862     ZBoe    G    C        0      0        2 
  14 chr14_13386862     ZGre    G    C        0      0        2 
  14 chr14_13386862     ZHar    G    C        0      0        2 
  14 chr14_13386862   Sample    G    C        0      0        2 
  14 chr14_13387815     AAsi    G    T        1      2        2 
  14 chr14_13387815     AKia    G    T        0      0        2 
  14 chr14_13387815     AOna    G    T        0      0        2 
  14 chr14_13387815     ASom    G    T        1      2        2 
  14 chr14_13387815     HCab    G    T        0      0        2 
  14 chr14_13387815     HPrz    G    T        0      0        2 
  14 chr14_13387815     ZBoe    G    T        0      0        2 
  14 chr14_13387815     ZGre    G    T        0      0        2 
  14 chr14_13387815     ZHar    G    T        0      0        2 
  14 chr14_13387815   Sample    G    T        1      2        2 
  14 chr14_13400445     AAsi    C    A        0      0        2 
  14 chr14_13400445     AKia    C    A        0      0        2 
  14 chr14_13400445     AOna    C    A        0      0        2 
  14 chr14_13400445     ASom    C    A        1      2        2 
  14 chr14_13400445     HCab    C    A        0      0        2 
  14 chr14_13400445     HPrz    C    A        0      0        2 
  14 chr14_13400445     ZBoe    C    A        0      0        2 
  14 chr14_13400445     ZGre    C    A        0      0        2 
  14 chr14_13400445     ZHar    C    A        0      0        2 
  14 chr14_13400445   Sample    C    A        1      2        2 
  14 chr14_13407564     AAsi    G    T        0      0        2 
  14 chr14_13407564     AKia    G    T        0      0        2 
  14 chr14_13407564     AOna    G    T        0      0        2 
  14 chr14_13407564     ASom    G    T        0      0        2 
  14 chr14_13407564     HCab    G    T        0      0        2 
  14 chr14_13407564     HPrz    G    T        0      0        2 
  14 chr14_13407564     ZBoe    G    T        0      0        2 
  14 chr14_13407564     ZGre    G    T        0      0        2 
  14 chr14_13407564     ZHar    G    T      0.5      1        2 
  14 chr14_13407564   Sample    G    T        0      0        2 
  14 chr14_13409838     AAsi    T    A        0      0        2 
  14 chr14_13409838     AKia    T    A      0.5      1        2 
  14 chr14_13409838     AOna    T    A        0      0        2 
  14 chr14_13409838     ASom    T    A        0      0        2 
  14 chr14_13409838     HCab    T    A        0      0        2 
  14 chr14_13409838     HPrz    T    A        0      0        2 
  14 chr14_13409838     ZBoe    T    A        0      0        2 
  14 chr14_13409838     ZGre    T    A        0      0        2 
  14 chr14_13409838     ZHar    T    A        0      0        2 
  14 chr14_13409838   Sample    T    A        0      0        2 
  14 chr14_13424800     AAsi    A    T        0      0        2 
  14 chr14_13424800     AKia    A    T        0      0        2 
  14 chr14_13424800     AOna    A    T        0      0        2 
  14 chr14_13424800     ASom    A    T        0      0        2 
  14 chr14_13424800     HCab    A    T        0      0        2 
  14 chr14_13424800     HPrz    A    T        0      0        2 
  14 chr14_13424800     ZBoe    A    T        0      0        2 
  14 chr14_13424800     ZGre    A    T        1      2        2 
  14 chr14_13424800     ZHar    A    T        0      0        2 
  14 chr14_13424800   Sample    A    T        0      0        2 
  14 chr14_13425239     AAsi    C    A        0      0        2 
  14 chr14_13425239     AKia    C    A        0      0        2 
  14 chr14_13425239     AOna    C    A        0      0        2 
  14 chr14_13425239     ASom    C    A        0      0        2 
  14 chr14_13425239     HCab    C    A        1      2        2 
  14 chr14_13425239     HPrz    C    A        1      2        2 
  14 chr14_13425239     ZBoe    C    A        0      0        2 
  14 chr14_13425239     ZGre    C    A        0      0        2 
  14 chr14_13425239     ZHar    C    A        0      0        2 
  14 chr14_13425239   Sample    C    A        0      0        2 
  14 chr14_13468655     AAsi    C    A      0.5      1        2 
  14 chr14_13468655     AKia    C    A        0      0        2 
  14 chr14_13468655     AOna    C    A        0      0        2 
  14 chr14_13468655     ASom    C    A        0      0        2 
  14 chr14_13468655     HCab    C    A        0      0        2 
  14 chr14_13468655     HPrz    C    A        0      0        2 
  14 chr14_13468655     ZBoe    C    A        0      0        2 
  14 chr14_13468655     ZGre    C    A        0      0        2 
  14 chr14_13468655     ZHar    C    A        0      0        2 
  14 chr14_13468655   Sample    C    A        0      0        2 
  14 chr14_13480583     AAsi    G    T        0      0        2 
  14 chr14_13480583     AKia    G    T        0      0        2 
  14 chr14_13480583     AOna    G    T        0      0        2 
  14 chr14_13480583     ASom    G    T        0      0        2 
  14 chr14_13480583     HCab    G    T        1      2        2 
  14 chr14_13480583     HPrz    G    T        1      2        2 
  14 chr14_13480583     ZBoe    G    T        0      0        2 
  14 chr14_13480583     ZGre    G    T        0      0        2 
  14 chr14_13480583     ZHar    G    T        0      0        2 
  14 chr14_13480583   Sample    G    T        0      0        2 
  14 chr14_13526358     AAsi    A    T        0      0        2 
  14 chr14_13526358     AKia    A    T        0      0        2 
  14 chr14_13526358     AOna    A    T        0      0        2 
  14 chr14_13526358     ASom    A    T        0      0        2 
  14 chr14_13526358     HCab    A    T        0      0        2 
  14 chr14_13526358     HPrz    A    T        0      0        2 
  14 chr14_13526358     ZBoe    A    T        0      0        2 
  14 chr14_13526358     ZGre    A    T        0      0        2 
  14 chr14_13526358     ZHar    A    T      0.5      1        2 
  14 chr14_13526358   Sample    A    T        0      0        2 
  14 chr14_13545918     AAsi    T    A        0      0        2 
  14 chr14_13545918     AKia    T    A        0      0        2 
  14 chr14_13545918     AOna    T    A        0      0        2 
  14 chr14_13545918     ASom    T    A        0      0        2 
  14 chr14_13545918     HCab    T    A        1      2        2 
  14 chr14_13545918     HPrz    T    A        1      2        2 
  14 chr14_13545918     ZBoe    T    A        0      0        2 
  14 chr14_13545918     ZGre    T    A        0      0        2 
  14 chr14_13545918     ZHar    T    A        0      0        2 
  14 chr14_13545918   Sample    T    A        0      0        2 
  14 chr14_13547348     AAsi    C    A        0      0        2 
  14 chr14_13547348     AKia    C    A        0      0        2 
  14 chr14_13547348     AOna    C    A        0      0        2 
  14 chr14_13547348     ASom    C    A        0      0        2 
  14 chr14_13547348     HCab    C    A        1      2        2 
  14 chr14_13547348     HPrz    C    A        1      2        2 
  14 chr14_13547348     ZBoe    C    A        0      0        2 
  14 chr14_13547348     ZGre    C    A        0      0        2 
  14 chr14_13547348     ZHar    C    A        0      0        2 
  14 chr14_13547348   Sample    C    A        0      0        2 
  14 chr14_13555694     AAsi    A    C        0      0        2 
  14 chr14_13555694     AKia    A    C        0      0        2 
  14 chr14_13555694     AOna    A    C        0      0        2 
  14 chr14_13555694     ASom    A    C        0      0        2 
  14 chr14_13555694     HCab    A    C        1      2        2 
  14 chr14_13555694     HPrz    A    C        1      2        2 
  14 chr14_13555694     ZBoe    A    C        0      0        2 
  14 chr14_13555694     ZGre    A    C        0      0        2 
  14 chr14_13555694     ZHar    A    C        0      0        2 
  14 chr14_13555694   Sample    A    C        0      0        2 
  14 chr14_13568578     AAsi    G    C        0      0        2 
  14 chr14_13568578     AKia    G    C        0      0        2 
  14 chr14_13568578     AOna    G    C        0      0        2 
  14 chr14_13568578     ASom    G    C        0      0        2 
  14 chr14_13568578     HCab    G    C        0      0        2 
  14 chr14_13568578     HPrz    G    C        0      0        2 
  14 chr14_13568578     ZBoe    G    C        0      0        2 
  14 chr14_13568578     ZGre    G    C        0      0        2 
  14 chr14_13568578     ZHar    G    C        1      2        2 
  14 chr14_13568578   Sample    G    C        0      0        2 
  14 chr14_13578374     AAsi    A    T        0      0        2 
  14 chr14_13578374     AKia    A    T        0      0        2 
  14 chr14_13578374     AOna    A    T        0      0        2 
  14 chr14_13578374     ASom    A    T        0      0        2 
  14 chr14_13578374     HCab    A    T      0.5      1        2 
  14 chr14_13578374     HPrz    A    T        0      0        2 
  14 chr14_13578374     ZBoe    A    T        0      0        2 
  14 chr14_13578374     ZGre    A    T        0      0        2 
  14 chr14_13578374     ZHar    A    T        0      0        2 
  14 chr14_13578374   Sample    A    T        0      0        2 
  14 chr14_13593493     AAsi    C    G        0      0        2 
  14 chr14_13593493     AKia    C    G        0      0        2 
  14 chr14_13593493     AOna    C    G        0      0        2 
  14 chr14_13593493     ASom    C    G        0      0        2 
  14 chr14_13593493     HCab    C    G        0      0        2 
  14 chr14_13593493     HPrz    C    G        0      0        2 
  14 chr14_13593493     ZBoe    C    G      0.5      1        2 
  14 chr14_13593493     ZGre    C    G        0      0        2 
  14 chr14_13593493     ZHar    C    G        0      0        2 
  14 chr14_13593493   Sample    C    G        0      0        2 
  14 chr14_13595216     AAsi    T    A      0.5      1        2 
  14 chr14_13595216     AKia    T    A        0      0        2 
  14 chr14_13595216     AOna    T    A        0      0        2 
  14 chr14_13595216     ASom    T    A        0      0        2 
  14 chr14_13595216     HCab    T    A        0      0        2 
  14 chr14_13595216     HPrz    T    A        0      0        2 
  14 chr14_13595216     ZBoe    T    A        0      0        2 
  14 chr14_13595216     ZGre    T    A        0      0        2 
  14 chr14_13595216     ZHar    T    A        0      0        2 
  14 chr14_13595216   Sample    T    A        0      0        2 
  14 chr14_13607973     AAsi    A    T        0      0        2 
  14 chr14_13607973     AKia    A    T        0      0        2 
  14 chr14_13607973     AOna    A    T        0      0        2 
  14 chr14_13607973     ASom    A    T        0      0        2 
  14 chr14_13607973     HCab    A    T        0      0        2 
  14 chr14_13607973     HPrz    A    T        0      0        2 
  14 chr14_13607973     ZBoe    A    T        1      2        2 
  14 chr14_13607973     ZGre    A    T        0      0        2 
  14 chr14_13607973     ZHar    A    T        0      0        2 
  14 chr14_13607973   Sample    A    T        0      0        2 
  14 chr14_13615348     AAsi    G    T        0      0        2 
  14 chr14_13615348     AKia    G    T        0      0        2 
  14 chr14_13615348     AOna    G    T        0      0        2 
  14 chr14_13615348     ASom    G    T        0      0        2 
  14 chr14_13615348     HCab    G    T        1      2        2 
  14 chr14_13615348     HPrz    G    T        1      2        2 
  14 chr14_13615348     ZBoe    G    T        0      0        2 
  14 chr14_13615348     ZGre    G    T        0      0        2 
  14 chr14_13615348     ZHar    G    T        0      0        2 
  14 chr14_13615348   Sample    G    T        0      0        2 
  14 chr14_13619461     AAsi    G    C        0      0        2 
  14 chr14_13619461     AKia    G    C      0.5      1        2 
  14 chr14_13619461     AOna    G    C        0      0        2 
  14 chr14_13619461     ASom    G    C        0      0        2 
  14 chr14_13619461     HCab    G    C        0      0        2 
  14 chr14_13619461     HPrz    G    C        0      0        2 
  14 chr14_13619461     ZBoe    G    C        0      0        2 
  14 chr14_13619461     ZGre    G    C        0      0        2 
  14 chr14_13619461     ZHar    G    C        0      0        2 
  14 chr14_13619461   Sample    G    C        0      0        2 
  14 chr14_13625492     AAsi    G    T        0      0        2 
  14 chr14_13625492     AKia    G    T      0.5      1        2 
  14 chr14_13625492     AOna    G    T        0      0        2 
  14 chr14_13625492     ASom    G    T        0      0        2 
  14 chr14_13625492     HCab    G    T        0      0        2 
  14 chr14_13625492     HPrz    G    T        0      0        2 
  14 chr14_13625492     ZBoe    G    T        0      0        2 
  14 chr14_13625492     ZGre    G    T        0      0        2 
  14 chr14_13625492     ZHar    G    T        0      0        2 
  14 chr14_13625492   Sample    G    T        0      0        2 
  14 chr14_13628581     AAsi    G    C        0      0        2 
  14 chr14_13628581     AKia    G    C      0.5      1        2 
  14 chr14_13628581     AOna    G    C        0      0        2 
  14 chr14_13628581     ASom    G    C        0      0        2 
  14 chr14_13628581     HCab    G    C        0      0        2 
  14 chr14_13628581     HPrz    G    C        0      0        2 
  14 chr14_13628581     ZBoe    G    C        0      0        2 
  14 chr14_13628581     ZGre    G    C        0      0        2 
  14 chr14_13628581     ZHar    G    C        0      0        2 
  14 chr14_13628581   Sample    G    C        0      0        2 
  14 chr14_13710754     AAsi    T    G        0      0        2 
  14 chr14_13710754     AKia    T    G        0      0        2 
  14 chr14_13710754     AOna    T    G        0      0        2 
  14 chr14_13710754     ASom    T    G        0      0        2 
  14 chr14_13710754     HCab    T    G        1      2        2 
  14 chr14_13710754     HPrz    T    G        1      2        2 
  14 chr14_13710754     ZBoe    T    G        0      0        2 
  14 chr14_13710754     ZGre    T    G        0      0        2 
  14 chr14_13710754     ZHar    T    G        0      0        2 
  14 chr14_13710754   Sample    T    G        0      0        2 
  14 chr14_13727050     AAsi    C    G        0      0        2 
  14 chr14_13727050     AKia    C    G        0      0        2 
  14 chr14_13727050     AOna    C    G        0      0        2 
  14 chr14_13727050     ASom    C    G        0      0        2 
  14 chr14_13727050     HCab    C    G        1      2        2 
  14 chr14_13727050     HPrz    C    G        0      0        2 
  14 chr14_13727050     ZBoe    C    G        0      0        2 
  14 chr14_13727050     ZGre    C    G        0      0        2 
  14 chr14_13727050     ZHar    C    G        0      0        2 
  14 chr14_13727050   Sample    C    G        0      0        2 
  14 chr14_13735985     AAsi    T    A        0      0        2 
  14 chr14_13735985     AKia    T    A        0      0        2 
  14 chr14_13735985     AOna    T    A        0      0        2 
  14 chr14_13735985     ASom    T    A        0      0        2 
  14 chr14_13735985     HCab    T    A        1      2        2 
  14 chr14_13735985     HPrz    T    A        1      2        2 
  14 chr14_13735985     ZBoe    T    A        0      0        2 
  14 chr14_13735985     ZGre    T    A        0      0        2 
  14 chr14_13735985     ZHar    T    A        0      0        2 
  14 chr14_13735985   Sample    T    A        0      0        2 
  14 chr14_13752619     AAsi    A    C        0      0        2 
  14 chr14_13752619     AKia    A    C        0      0        2 
  14 chr14_13752619     AOna    A    C        0      0        2 
  14 chr14_13752619     ASom    A    C        0      0        2 
  14 chr14_13752619     HCab    A    C        1      2        2 
  14 chr14_13752619     HPrz    A    C        1      2        2 
  14 chr14_13752619     ZBoe    A    C        0      0        2 
  14 chr14_13752619     ZGre    A    C        0      0        2 
  14 chr14_13752619     ZHar    A    C        0      0        2 
  14 chr14_13752619   Sample    A    C        0      0        2 
  14 chr14_13754087     AAsi    T    G        0      0        2 
  14 chr14_13754087     AKia    T    G        0      0        2 
  14 chr14_13754087     AOna    T    G        0      0        2 
  14 chr14_13754087     ASom    T    G        0      0        2 
  14 chr14_13754087     HCab    T    G        0      0        2 
  14 chr14_13754087     HPrz    T    G        0      0        2 
  14 chr14_13754087     ZBoe    T    G        0      0        2 
  14 chr14_13754087     ZGre    T    G        1      2        2 
  14 chr14_13754087     ZHar    T    G        0      0        2 
  14 chr14_13754087   Sample    T    G        0      0        2 
  14 chr14_13754466     AAsi    G    C        0      0        2 
  14 chr14_13754466     AKia    G    C        0      0        2 
  14 chr14_13754466     AOna    G    C        0      0        2 
  14 chr14_13754466     ASom    G    C        1      2        2 
  14 chr14_13754466     HCab    G    C        0      0        2 
  14 chr14_13754466     HPrz    G    C        0      0        2 
  14 chr14_13754466     ZBoe    G    C        0      0        2 
  14 chr14_13754466     ZGre    G    C        0      0        2 
  14 chr14_13754466     ZHar    G    C        0      0        2 
  14 chr14_13754466   Sample    G    C        0      0        2 
  14 chr14_13761806     AAsi    C    G        0      0        2 
  14 chr14_13761806     AKia    C    G        0      0        2 
  14 chr14_13761806     AOna    C    G        0      0        2 
  14 chr14_13761806     ASom    C    G        0      0        2 
  14 chr14_13761806     HCab    C    G        0      0        2 
  14 chr14_13761806     HPrz    C    G        0      0        2 
  14 chr14_13761806     ZBoe    C    G        0      0        2 
  14 chr14_13761806     ZGre    C    G        1      2        2 
  14 chr14_13761806     ZHar    C    G        0      0        2 
  14 chr14_13761806   Sample    C    G        0      0        2 
  14 chr14_13788777     AAsi    G    T        0      0        2 
  14 chr14_13788777     AKia    G    T        0      0        2 
  14 chr14_13788777     AOna    G    T        0      0        2 
  14 chr14_13788777     ASom    G    T        0      0        2 
  14 chr14_13788777     HCab    G    T      0.5      1        2 
  14 chr14_13788777     HPrz    G    T        1      2        2 
  14 chr14_13788777     ZBoe    G    T        0      0        2 
  14 chr14_13788777     ZGre    G    T        0      0        2 
  14 chr14_13788777     ZHar    G    T        0      0        2 
  14 chr14_13788777   Sample    G    T        0      0        2 
  14 chr14_13789748     AAsi    C    A        0      0        2 
  14 chr14_13789748     AKia    C    A        0      0        2 
  14 chr14_13789748     AOna    C    A        0      0        2 
  14 chr14_13789748     ASom    C    A        0      0        2 
  14 chr14_13789748     HCab    C    A        0      0        2 
  14 chr14_13789748     HPrz    C    A        0      0        2 
  14 chr14_13789748     ZBoe    C    A        0      0        2 
  14 chr14_13789748     ZGre    C    A        1      2        2 
  14 chr14_13789748     ZHar    C    A        0      0        2 
  14 chr14_13789748   Sample    C    A        0      0        2 
  14 chr14_13804244     AAsi    C    A        0      0        2 
  14 chr14_13804244     AKia    C    A        0      0        2 
  14 chr14_13804244     AOna    C    A        0      0        2 
  14 chr14_13804244     ASom    C    A        0      0        2 
  14 chr14_13804244     HCab    C    A        0      0        2 
  14 chr14_13804244     HPrz    C    A      0.5      1        2 
  14 chr14_13804244     ZBoe    C    A        0      0        2 
  14 chr14_13804244     ZGre    C    A        0      0        2 
  14 chr14_13804244     ZHar    C    A        0      0        2 
  14 chr14_13804244   Sample    C    A        0      0        2 
  14 chr14_13807308     AAsi    C    A        0      0        2 
  14 chr14_13807308     AKia    C    A        0      0        2 
  14 chr14_13807308     AOna    C    A        0      0        2 
  14 chr14_13807308     ASom    C    A        0      0        2 
  14 chr14_13807308     HCab    C    A        1      2        2 
  14 chr14_13807308     HPrz    C    A        1      2        2 
  14 chr14_13807308     ZBoe    C    A        0      0        2 
  14 chr14_13807308     ZGre    C    A        0      0        2 
  14 chr14_13807308     ZHar    C    A        0      0        2 
  14 chr14_13807308   Sample    C    A        0      0        2 
  14 chr14_13834326     AAsi    C    A        0      0        2 
  14 chr14_13834326     AKia    C    A        0      0        2 
  14 chr14_13834326     AOna    C    A        0      0        2 
  14 chr14_13834326     ASom    C    A        0      0        2 
  14 chr14_13834326     HCab    C    A        1      2        2 
  14 chr14_13834326     HPrz    C    A        1      2        2 
  14 chr14_13834326     ZBoe    C    A        0      0        2 
  14 chr14_13834326     ZGre    C    A        0      0        2 
  14 chr14_13834326     ZHar    C    A        0      0        2 
  14 chr14_13834326   Sample    C    A        0      0        2 
  14 chr14_13846512     AAsi    A    T        0      0        2 
  14 chr14_13846512     AKia    A    T        0      0        2 
  14 chr14_13846512     AOna    A    T        0      0        2 
  14 chr14_13846512     ASom    A    T        0      0        2 
  14 chr14_13846512     HCab    A    T        0      0        2 
  14 chr14_13846512     HPrz    A    T        0      0        2 
  14 chr14_13846512     ZBoe    A    T        0      0        2 
  14 chr14_13846512     ZGre    A    T      0.5      1        2 
  14 chr14_13846512     ZHar    A    T        0      0        2 
  14 chr14_13846512   Sample    A    T        0      0        2 
  14 chr14_13848086     AAsi    G    T        0      0        2 
  14 chr14_13848086     AKia    G    T        0      0        2 
  14 chr14_13848086     AOna    G    T        0      0        2 
  14 chr14_13848086     ASom    G    T        0      0        2 
  14 chr14_13848086     HCab    G    T        0      0        2 
  14 chr14_13848086     HPrz    G    T        0      0        2 
  14 chr14_13848086     ZBoe    G    T      0.5      1        2 
  14 chr14_13848086     ZGre    G    T        0      0        2 
  14 chr14_13848086     ZHar    G    T        0      0        2 
  14 chr14_13848086   Sample    G    T        0      0        2 
  14 chr14_13868112     AAsi    G    C        0      0        2 
  14 chr14_13868112     AKia    G    C        0      0        2 
  14 chr14_13868112     AOna    G    C        0      0        2 
  14 chr14_13868112     ASom    G    C        0      0        2 
  14 chr14_13868112     HCab    G    C      0.5      1        2 
  14 chr14_13868112     HPrz    G    C        1      2        2 
  14 chr14_13868112     ZBoe    G    C        0      0        2 
  14 chr14_13868112     ZGre    G    C        0      0        2 
  14 chr14_13868112     ZHar    G    C        0      0        2 
  14 chr14_13868112   Sample    G    C        0      0        2 
  14 chr14_13872096     AAsi    G    C        0      0        2 
  14 chr14_13872096     AKia    G    C        0      0        2 
  14 chr14_13872096     AOna    G    C        0      0        2 
  14 chr14_13872096     ASom    G    C        0      0        2 
  14 chr14_13872096     HCab    G    C        1      2        2 
  14 chr14_13872096     HPrz    G    C        1      2        2 
  14 chr14_13872096     ZBoe    G    C        0      0        2 
  14 chr14_13872096     ZGre    G    C        0      0        2 
  14 chr14_13872096     ZHar    G    C        0      0        2 
  14 chr14_13872096   Sample    G    C        0      0        2 
  14 chr14_13872331     AAsi    A    C        0      0        2 
  14 chr14_13872331     AKia    A    C        0      0        2 
  14 chr14_13872331     AOna    A    C        0      0        2 
  14 chr14_13872331     ASom    A    C        1      2        2 
  14 chr14_13872331     HCab    A    C        0      0        2 
  14 chr14_13872331     HPrz    A    C        0      0        2 
  14 chr14_13872331     ZBoe    A    C        0      0        2 
  14 chr14_13872331     ZGre    A    C        0      0        2 
  14 chr14_13872331     ZHar    A    C        0      0        2 
  14 chr14_13872331   Sample    A    C        0      0        2 
  14 chr14_13903023     AAsi    C    G        0      0        2 
  14 chr14_13903023     AKia    C    G        0      0        2 
  14 chr14_13903023     AOna    C    G        0      0        2 
  14 chr14_13903023     ASom    C    G        0      0        2 
  14 chr14_13903023     HCab    C    G        1      2        2 
  14 chr14_13903023     HPrz    C    G        1      2        2 
  14 chr14_13903023     ZBoe    C    G        0      0        2 
  14 chr14_13903023     ZGre    C    G        0      0        2 
  14 chr14_13903023     ZHar    C    G        0      0        2 
  14 chr14_13903023   Sample    C    G        0      0        2 
  14 chr14_13911494     AAsi    C    G        0      0        2 
  14 chr14_13911494     AKia    C    G        0      0        2 
  14 chr14_13911494     AOna    C    G        0      0        2 
  14 chr14_13911494     ASom    C    G        0      0        2 
  14 chr14_13911494     HCab    C    G        1      2        2 
  14 chr14_13911494     HPrz    C    G        1      2        2 
  14 chr14_13911494     ZBoe    C    G        0      0        2 
  14 chr14_13911494     ZGre    C    G        0      0        2 
  14 chr14_13911494     ZHar    C    G        0      0        2 
  14 chr14_13911494   Sample    C    G        0      0        2 
  14 chr14_13934997     AAsi    G    T        1      2        2 
  14 chr14_13934997     AKia    G    T        0      0        2 
  14 chr14_13934997     AOna    G    T        0      0        2 
  14 chr14_13934997     ASom    G    T        1      2        2 
  14 chr14_13934997     HCab    G    T        0      0        2 
  14 chr14_13934997     HPrz    G    T        0      0        2 
  14 chr14_13934997     ZBoe    G    T        0      0        2 
  14 chr14_13934997     ZGre    G    T        0      0        2 
  14 chr14_13934997     ZHar    G    T        0      0        2 
  14 chr14_13934997   Sample    G    T        1      2        2 
  14 chr14_13936939     AAsi    G    C        1      2        2 
  14 chr14_13936939     AKia    G    C        0      0        2 
  14 chr14_13936939     AOna    G    C        0      0        2 
  14 chr14_13936939     ASom    G    C        1      2        2 
  14 chr14_13936939     HCab    G    C        0      0        2 
  14 chr14_13936939     HPrz    G    C        0      0        2 
  14 chr14_13936939     ZBoe    G    C        0      0        2 
  14 chr14_13936939     ZGre    G    C        0      0        2 
  14 chr14_13936939     ZHar    G    C        0      0        2 
  14 chr14_13936939   Sample    G    C        1      2        2 
  14 chr14_13946234     AAsi    T    G      0.5      1        2 
  14 chr14_13946234     AKia    T    G        0      0        2 
  14 chr14_13946234     AOna    T    G        0      0        2 
  14 chr14_13946234     ASom    T    G        0      0        2 
  14 chr14_13946234     HCab    T    G        0      0        2 
  14 chr14_13946234     HPrz    T    G        0      0        2 
  14 chr14_13946234     ZBoe    T    G        0      0        2 
  14 chr14_13946234     ZGre    T    G        0      0        2 
  14 chr14_13946234     ZHar    T    G        0      0        2 
  14 chr14_13946234   Sample    T    G        0      0        2 
  14 chr14_13946675     AAsi    A    T        0      0        2 
  14 chr14_13946675     AKia    A    T        0      0        2 
  14 chr14_13946675     AOna    A    T        0      0        2 
  14 chr14_13946675     ASom    A    T        0      0        2 
  14 chr14_13946675     HCab    A    T        1      2        2 
  14 chr14_13946675     HPrz    A    T        1      2        2 
  14 chr14_13946675     ZBoe    A    T        0      0        2 
  14 chr14_13946675     ZGre    A    T        0      0        2 
  14 chr14_13946675     ZHar    A    T        0      0        2 
  14 chr14_13946675   Sample    A    T        0      0        2 
  14 chr14_13961872     AAsi    G    T        0      0        2 
  14 chr14_13961872     AKia    G    T        0      0        2 
  14 chr14_13961872     AOna    G    T        0      0        2 
  14 chr14_13961872     ASom    G    T        0      0        2 
  14 chr14_13961872     HCab    G    T        1      2        2 
  14 chr14_13961872     HPrz    G    T        1      2        2 
  14 chr14_13961872     ZBoe    G    T        0      0        2 
  14 chr14_13961872     ZGre    G    T        0      0        2 
  14 chr14_13961872     ZHar    G    T        0      0        2 
  14 chr14_13961872   Sample    G    T        0      0        2 
  14 chr14_14010754     AAsi    C    G        0      0        2 
  14 chr14_14010754     AKia    C    G        0      0        2 
  14 chr14_14010754     AOna    C    G        0      0        2 
  14 chr14_14010754     ASom    C    G        0      0        2 
  14 chr14_14010754     HCab    C    G        0      0        2 
  14 chr14_14010754     HPrz    C    G        0      0        2 
  14 chr14_14010754     ZBoe    C    G        0      0        2 
  14 chr14_14010754     ZGre    C    G        1      2        2 
  14 chr14_14010754     ZHar    C    G        0      0        2 
  14 chr14_14010754   Sample    C    G        0      0        2 
  14 chr14_14053942     AAsi    C    A        0      0        2 
  14 chr14_14053942     AKia    C    A        1      2        2 
  14 chr14_14053942     AOna    C    A        0      0        2 
  14 chr14_14053942     ASom    C    A        0      0        2 
  14 chr14_14053942     HCab    C    A        0      0        2 
  14 chr14_14053942     HPrz    C    A        0      0        2 
  14 chr14_14053942     ZBoe    C    A        0      0        2 
  14 chr14_14053942     ZGre    C    A        0      0        2 
  14 chr14_14053942     ZHar    C    A        0      0        2 
  14 chr14_14053942   Sample    C    A        0      0        2 
  14 chr14_14066987     AAsi    A    C        0      0        2 
  14 chr14_14066987     AKia    A    C        0      0        2 
  14 chr14_14066987     AOna    A    C        0      0        2 
  14 chr14_14066987     ASom    A    C        0      0        2 
  14 chr14_14066987     HCab    A    C        1      2        2 
  14 chr14_14066987     HPrz    A    C        1      2        2 
  14 chr14_14066987     ZBoe    A    C        0      0        2 
  14 chr14_14066987     ZGre    A    C        0      0        2 
  14 chr14_14066987     ZHar    A    C        0      0        2 
  14 chr14_14066987   Sample    A    C        0      0        2 
  14 chr14_14079216     AAsi    A    T        0      0        2 
  14 chr14_14079216     AKia    A    T        0      0        2 
  14 chr14_14079216     AOna    A    T        0      0        2 
  14 chr14_14079216     ASom    A    T        0      0        2 
  14 chr14_14079216     HCab    A    T        0      0        2 
  14 chr14_14079216     HPrz    A    T        0      0        2 
  14 chr14_14079216     ZBoe    A    T      0.5      1        2 
  14 chr14_14079216     ZGre    A    T        0      0        2 
  14 chr14_14079216     ZHar    A    T        0      0        2 
  14 chr14_14079216   Sample    A    T        0      0        2 
  14 chr14_14093475     AAsi    A    T        0      0        2 
  14 chr14_14093475     AKia    A    T        0      0        2 
  14 chr14_14093475     AOna    A    T      0.5      1        2 
  14 chr14_14093475     ASom    A    T        0      0        2 
  14 chr14_14093475     HCab    A    T        0      0        2 
  14 chr14_14093475     HPrz    A    T        0      0        2 
  14 chr14_14093475     ZBoe    A    T        0      0        2 
  14 chr14_14093475     ZGre    A    T        0      0        2 
  14 chr14_14093475     ZHar    A    T        0      0        2 
  14 chr14_14093475   Sample    A    T        0      0        2 
  14 chr14_14103214     AAsi    C    A        0      0        2 
  14 chr14_14103214     AKia    C    A        1      2        2 
  14 chr14_14103214     AOna    C    A      0.5      1        2 
  14 chr14_14103214     ASom    C    A        0      0        2 
  14 chr14_14103214     HCab    C    A        0      0        2 
  14 chr14_14103214     HPrz    C    A        0      0        2 
  14 chr14_14103214     ZBoe    C    A        0      0        2 
  14 chr14_14103214     ZGre    C    A        0      0        2 
  14 chr14_14103214     ZHar    C    A        0      0        2 
  14 chr14_14103214   Sample    C    A        0      0        2 
  14 chr14_14128009     AAsi    C    A        0      0        2 
  14 chr14_14128009     AKia    C    A        0      0        2 
  14 chr14_14128009     AOna    C    A        0      0        2 
  14 chr14_14128009     ASom    C    A        0      0        2 
  14 chr14_14128009     HCab    C    A        1      2        2 
  14 chr14_14128009     HPrz    C    A        1      2        2 
  14 chr14_14128009     ZBoe    C    A        0      0        2 
  14 chr14_14128009     ZGre    C    A        0      0        2 
  14 chr14_14128009     ZHar    C    A        0      0        2 
  14 chr14_14128009   Sample    C    A        0      0        2 
  14 chr14_14130419     AAsi    T    G        0      0        2 
  14 chr14_14130419     AKia    T    G        0      0        2 
  14 chr14_14130419     AOna    T    G        0      0        2 
  14 chr14_14130419     ASom    T    G        0      0        2 
  14 chr14_14130419     HCab    T    G        0      0        2 
  14 chr14_14130419     HPrz    T    G        0      0        2 
  14 chr14_14130419     ZBoe    T    G        0      0        2 
  14 chr14_14130419     ZGre    T    G      0.5      1        2 
  14 chr14_14130419     ZHar    T    G        0      0        2 
  14 chr14_14130419   Sample    T    G        0      0        2 
  14 chr14_14152387     AAsi    G    C      0.5      1        2 
  14 chr14_14152387     AKia    G    C        0      0        2 
  14 chr14_14152387     AOna    G    C        0      0        2 
  14 chr14_14152387     ASom    G    C        0      0        2 
  14 chr14_14152387     HCab    G    C        0      0        2 
  14 chr14_14152387     HPrz    G    C        0      0        2 
  14 chr14_14152387     ZBoe    G    C        0      0        2 
  14 chr14_14152387     ZGre    G    C        0      0        2 
  14 chr14_14152387     ZHar    G    C        0      0        2 
  14 chr14_14152387   Sample    G    C        1      2        2 
  14 chr14_14165784     AAsi    T    A        0      0        2 
  14 chr14_14165784     AKia    T    A        0      0        2 
  14 chr14_14165784     AOna    T    A      0.5      1        2 
  14 chr14_14165784     ASom    T    A        0      0        2 
  14 chr14_14165784     HCab    T    A        0      0        2 
  14 chr14_14165784     HPrz    T    A        0      0        2 
  14 chr14_14165784     ZBoe    T    A        0      0        2 
  14 chr14_14165784     ZGre    T    A        0      0        2 
  14 chr14_14165784     ZHar    T    A        0      0        2 
  14 chr14_14165784   Sample    T    A        0      0        2 
  14 chr14_14198696     AAsi    C    A        0      0        2 
  14 chr14_14198696     AKia    C    A        0      0        2 
  14 chr14_14198696     AOna    C    A        0      0        2 
  14 chr14_14198696     ASom    C    A        0      0        2 
  14 chr14_14198696     HCab    C    A      0.5      1        2 
  14 chr14_14198696     HPrz    C    A        0      0        2 
  14 chr14_14198696     ZBoe    C    A        0      0        2 
  14 chr14_14198696     ZGre    C    A        0      0        2 
  14 chr14_14198696     ZHar    C    A        0      0        2 
  14 chr14_14198696   Sample    C    A        0      0        2 
  14 chr14_14200420     AAsi    T    G        0      0        2 
  14 chr14_14200420     AKia    T    G        0      0        2 
  14 chr14_14200420     AOna    T    G        0      0        2 
  14 chr14_14200420     ASom    T    G        1      2        2 
  14 chr14_14200420     HCab    T    G        0      0        2 
  14 chr14_14200420     HPrz    T    G        0      0        2 
  14 chr14_14200420     ZBoe    T    G        0      0        2 
  14 chr14_14200420     ZGre    T    G        0      0        2 
  14 chr14_14200420     ZHar    T    G        0      0        2 
  14 chr14_14200420   Sample    T    G        0      0        2 
  14 chr14_14201093     AAsi    C    A        0      0        2 
  14 chr14_14201093     AKia    C    A        0      0        2 
  14 chr14_14201093     AOna    C    A        0      0        2 
  14 chr14_14201093     ASom    C    A        0      0        2 
  14 chr14_14201093     HCab    C    A        0      0        2 
  14 chr14_14201093     HPrz    C    A        0      0        2 
  14 chr14_14201093     ZBoe    C    A        1      2        2 
  14 chr14_14201093     ZGre    C    A        1      2        2 
  14 chr14_14201093     ZHar    C    A        0      0        2 
  14 chr14_14201093   Sample    C    A        0      0        2 
  14 chr14_14223494     AAsi    C    G        0      0        2 
  14 chr14_14223494     AKia    C    G        0      0        2 
  14 chr14_14223494     AOna    C    G        0      0        2 
  14 chr14_14223494     ASom    C    G        0      0        2 
  14 chr14_14223494     HCab    C    G        0      0        2 
  14 chr14_14223494     HPrz    C    G        0      0        2 
  14 chr14_14223494     ZBoe    C    G      0.5      1        2 
  14 chr14_14223494     ZGre    C    G        0      0        2 
  14 chr14_14223494     ZHar    C    G        0      0        2 
  14 chr14_14223494   Sample    C    G        0      0        2 
  14 chr14_14223641     AAsi    A    C        0      0        2 
  14 chr14_14223641     AKia    A    C        0      0        2 
  14 chr14_14223641     AOna    A    C        0      0        2 
  14 chr14_14223641     ASom    A    C        0      0        2 
  14 chr14_14223641     HCab    A    C        0      0        2 
  14 chr14_14223641     HPrz    A    C        0      0        2 
  14 chr14_14223641     ZBoe    A    C      0.5      1        2 
  14 chr14_14223641     ZGre    A    C        0      0        2 
  14 chr14_14223641     ZHar    A    C        0      0        2 
  14 chr14_14223641   Sample    A    C        0      0        2 
  14 chr14_14232191     AAsi    A    C        0      0        2 
  14 chr14_14232191     AKia    A    C        0      0        2 
  14 chr14_14232191     AOna    A    C        0      0        2 
  14 chr14_14232191     ASom    A    C        0      0        2 
  14 chr14_14232191     HCab    A    C        1      2        2 
  14 chr14_14232191     HPrz    A    C        1      2        2 
  14 chr14_14232191     ZBoe    A    C        0      0        2 
  14 chr14_14232191     ZGre    A    C        0      0        2 
  14 chr14_14232191     ZHar    A    C        0      0        2 
  14 chr14_14232191   Sample    A    C        0      0        2 
  14 chr14_14235081     AAsi    A    C      0.5      1        2 
  14 chr14_14235081     AKia    A    C        0      0        2 
  14 chr14_14235081     AOna    A    C        0      0        2 
  14 chr14_14235081     ASom    A    C        0      0        2 
  14 chr14_14235081     HCab    A    C        0      0        2 
  14 chr14_14235081     HPrz    A    C        0      0        2 
  14 chr14_14235081     ZBoe    A    C        0      0        2 
  14 chr14_14235081     ZGre    A    C        0      0        2 
  14 chr14_14235081     ZHar    A    C        0      0        2 
  14 chr14_14235081   Sample    A    C        1      2        2 
  14 chr14_14244691     AAsi    G    C        0      0        2 
  14 chr14_14244691     AKia    G    C        0      0        2 
  14 chr14_14244691     AOna    G    C        0      0        2 
  14 chr14_14244691     ASom    G    C        0      0        2 
  14 chr14_14244691     HCab    G    C        1      2        2 
  14 chr14_14244691     HPrz    G    C        1      2        2 
  14 chr14_14244691     ZBoe    G    C        0      0        2 
  14 chr14_14244691     ZGre    G    C        0      0        2 
  14 chr14_14244691     ZHar    G    C        0      0        2 
  14 chr14_14244691   Sample    G    C        0      0        2 
  14 chr14_14288486     AAsi    C    A        0      0        2 
  14 chr14_14288486     AKia    C    A        0      0        2 
  14 chr14_14288486     AOna    C    A        0      0        2 
  14 chr14_14288486     ASom    C    A        0      0        2 
  14 chr14_14288486     HCab    C    A        0      0        2 
  14 chr14_14288486     HPrz    C    A        0      0        2 
  14 chr14_14288486     ZBoe    C    A        1      2        2 
  14 chr14_14288486     ZGre    C    A        1      2        2 
  14 chr14_14288486     ZHar    C    A        1      2        2 
  14 chr14_14288486   Sample    C    A        0      0        2 
  14 chr14_14313868     AAsi    G    T        0      0        2 
  14 chr14_14313868     AKia    G    T        0      0        2 
  14 chr14_14313868     AOna    G    T        0      0        2 
  14 chr14_14313868     ASom    G    T        0      0        2 
  14 chr14_14313868     HCab    G    T        0      0        2 
  14 chr14_14313868     HPrz    G    T        0      0        2 
  14 chr14_14313868     ZBoe    G    T      0.5      1        2 
  14 chr14_14313868     ZGre    G    T        0      0        2 
  14 chr14_14313868     ZHar    G    T        0      0        2 
  14 chr14_14313868   Sample    G    T        0      0        2 
  14 chr14_14315129     AAsi    G    T        0      0        2 
  14 chr14_14315129     AKia    G    T        0      0        2 
  14 chr14_14315129     AOna    G    T        0      0        2 
  14 chr14_14315129     ASom    G    T        0      0        2 
  14 chr14_14315129     HCab    G    T        0      0        2 
  14 chr14_14315129     HPrz    G    T      0.5      1        2 
  14 chr14_14315129     ZBoe    G    T        0      0        2 
  14 chr14_14315129     ZGre    G    T        0      0        2 
  14 chr14_14315129     ZHar    G    T        0      0        2 
  14 chr14_14315129   Sample    G    T        0      0        2 
  14 chr14_14318070     AAsi    C    A        0      0        2 
  14 chr14_14318070     AKia    C    A        0      0        2 
  14 chr14_14318070     AOna    C    A        0      0        2 
  14 chr14_14318070     ASom    C    A        0      0        2 
  14 chr14_14318070     HCab    C    A        1      2        2 
  14 chr14_14318070     HPrz    C    A        1      2        2 
  14 chr14_14318070     ZBoe    C    A        0      0        2 
  14 chr14_14318070     ZGre    C    A        0      0        2 
  14 chr14_14318070     ZHar    C    A        0      0        2 
  14 chr14_14318070   Sample    C    A        0      0        2 
  14 chr14_14334929     AAsi    G    C        0      0        2 
  14 chr14_14334929     AKia    G    C        0      0        2 
  14 chr14_14334929     AOna    G    C        0      0        2 
  14 chr14_14334929     ASom    G    C        0      0        2 
  14 chr14_14334929     HCab    G    C      0.5      1        2 
  14 chr14_14334929     HPrz    G    C        0      0        2 
  14 chr14_14334929     ZBoe    G    C        0      0        2 
  14 chr14_14334929     ZGre    G    C        0      0        2 
  14 chr14_14334929     ZHar    G    C        0      0        2 
  14 chr14_14334929   Sample    G    C        0      0        2 
  14 chr14_14350533     AAsi    C    G        0      0        2 
  14 chr14_14350533     AKia    C    G        0      0        2 
  14 chr14_14350533     AOna    C    G        0      0        2 
  14 chr14_14350533     ASom    C    G        0      0        2 
  14 chr14_14350533     HCab    C    G        1      2        2 
  14 chr14_14350533     HPrz    C    G        1      2        2 
  14 chr14_14350533     ZBoe    C    G        0      0        2 
  14 chr14_14350533     ZGre    C    G        0      0        2 
  14 chr14_14350533     ZHar    C    G        0      0        2 
  14 chr14_14350533   Sample    C    G        0      0        2 
  14 chr14_14357889     AAsi    G    C        0      0        2 
  14 chr14_14357889     AKia    G    C        0      0        2 
  14 chr14_14357889     AOna    G    C        0      0        2 
  14 chr14_14357889     ASom    G    C        0      0        2 
  14 chr14_14357889     HCab    G    C        0      0        2 
  14 chr14_14357889     HPrz    G    C        0      0        2 
  14 chr14_14357889     ZBoe    G    C      0.5      1        2 
  14 chr14_14357889     ZGre    G    C        0      0        2 
  14 chr14_14357889     ZHar    G    C        0      0        2 
  14 chr14_14357889   Sample    G    C        0      0        2 
  14 chr14_14384622     AAsi    C    A        0      0        2 
  14 chr14_14384622     AKia    C    A        0      0        2 
  14 chr14_14384622     AOna    C    A        1      2        2 
  14 chr14_14384622     ASom    C    A        0      0        2 
  14 chr14_14384622     HCab    C    A        0      0        2 
  14 chr14_14384622     HPrz    C    A        0      0        2 
  14 chr14_14384622     ZBoe    C    A        0      0        2 
  14 chr14_14384622     ZGre    C    A        0      0        2 
  14 chr14_14384622     ZHar    C    A        0      0        2 
  14 chr14_14384622   Sample    C    A        0      0        2 
  14 chr14_14415608     AAsi    G    C        0      0        2 
  14 chr14_14415608     AKia    G    C        0      0        2 
  14 chr14_14415608     AOna    G    C        0      0        2 
  14 chr14_14415608     ASom    G    C        0      0        2 
  14 chr14_14415608     HCab    G    C        1      2        2 
  14 chr14_14415608     HPrz    G    C        1      2        2 
  14 chr14_14415608     ZBoe    G    C        0      0        2 
  14 chr14_14415608     ZGre    G    C        0      0        2 
  14 chr14_14415608     ZHar    G    C        0      0        2 
  14 chr14_14415608   Sample    G    C        0      0        2 
  14 chr14_14424588     AAsi    C    G        0      0        2 
  14 chr14_14424588     AKia    C    G        0      0        2 
  14 chr14_14424588     AOna    C    G        0      0        2 
  14 chr14_14424588     ASom    C    G        0      0        2 
  14 chr14_14424588     HCab    C    G        0      0        2 
  14 chr14_14424588     HPrz    C    G        0      0        2 
  14 chr14_14424588     ZBoe    C    G        0      0        2 
  14 chr14_14424588     ZGre    C    G        1      2        2 
  14 chr14_14424588     ZHar    C    G        0      0        2 
  14 chr14_14424588   Sample    C    G        0      0        2 
  14 chr14_14432670     AAsi    C    G        0      0        2 
  14 chr14_14432670     AKia    C    G        0      0        2 
  14 chr14_14432670     AOna    C    G        0      0        2 
  14 chr14_14432670     ASom    C    G        0      0        2 
  14 chr14_14432670     HCab    C    G        0      0        2 
  14 chr14_14432670     HPrz    C    G        0      0        2 
  14 chr14_14432670     ZBoe    C    G        1      2        2 
  14 chr14_14432670     ZGre    C    G        0      0        2 
  14 chr14_14432670     ZHar    C    G        0      0        2 
  14 chr14_14432670   Sample    C    G        0      0        2 
  14 chr14_14440895     AAsi    C    A        0      0        2 
  14 chr14_14440895     AKia    C    A        0      0        2 
  14 chr14_14440895     AOna    C    A        0      0        2 
  14 chr14_14440895     ASom    C    A        0      0        2 
  14 chr14_14440895     HCab    C    A        1      2        2 
  14 chr14_14440895     HPrz    C    A        1      2        2 
  14 chr14_14440895     ZBoe    C    A        0      0        2 
  14 chr14_14440895     ZGre    C    A        0      0        2 
  14 chr14_14440895     ZHar    C    A        0      0        2 
  14 chr14_14440895   Sample    C    A        0      0        2 
  14 chr14_14449777     AAsi    G    C        0      0        2 
  14 chr14_14449777     AKia    G    C        0      0        2 
  14 chr14_14449777     AOna    G    C        0      0        2 
  14 chr14_14449777     ASom    G    C        0      0        2 
  14 chr14_14449777     HCab    G    C        0      0        2 
  14 chr14_14449777     HPrz    G    C        0      0        2 
  14 chr14_14449777     ZBoe    G    C        1      2        2 
  14 chr14_14449777     ZGre    G    C        0      0        2 
  14 chr14_14449777     ZHar    G    C        0      0        2 
  14 chr14_14449777   Sample    G    C        0      0        2 
  14 chr14_14459824     AAsi    C    G        0      0        2 
  14 chr14_14459824     AKia    C    G        0      0        2 
  14 chr14_14459824     AOna    C    G        0      0        2 
  14 chr14_14459824     ASom    C    G        0      0        2 
  14 chr14_14459824     HCab    C    G        1      2        2 
  14 chr14_14459824     HPrz    C    G        1      2        2 
  14 chr14_14459824     ZBoe    C    G        0      0        2 
  14 chr14_14459824     ZGre    C    G        0      0        2 
  14 chr14_14459824     ZHar    C    G        0      0        2 
  14 chr14_14459824   Sample    C    G        0      0        2 
  14 chr14_14460797     AAsi    A    T        0      0        2 
  14 chr14_14460797     AKia    A    T        0      0        2 
  14 chr14_14460797     AOna    A    T        0      0        2 
  14 chr14_14460797     ASom    A    T        0      0        2 
  14 chr14_14460797     HCab    A    T        0      0        2 
  14 chr14_14460797     HPrz    A    T      0.5      1        2 
  14 chr14_14460797     ZBoe    A    T        0      0        2 
  14 chr14_14460797     ZGre    A    T        0      0        2 
  14 chr14_14460797     ZHar    A    T        0      0        2 
  14 chr14_14460797   Sample    A    T        0      0        2 
  14 chr14_14463429     AAsi    A    C      0.5      1        2 
  14 chr14_14463429     AKia    A    C        0      0        2 
  14 chr14_14463429     AOna    A    C        0      0        2 
  14 chr14_14463429     ASom    A    C        0      0        2 
  14 chr14_14463429     HCab    A    C        0      0        2 
  14 chr14_14463429     HPrz    A    C        0      0        2 
  14 chr14_14463429     ZBoe    A    C        0      0        2 
  14 chr14_14463429     ZGre    A    C        0      0        2 
  14 chr14_14463429     ZHar    A    C        0      0        2 
  14 chr14_14463429   Sample    A    C        0      0        2 
  14 chr14_14478701     AAsi    T    G        0      0        2 
  14 chr14_14478701     AKia    T    G        0      0        2 
  14 chr14_14478701     AOna    T    G        0      0        2 
  14 chr14_14478701     ASom    T    G        0      0        2 
  14 chr14_14478701     HCab    T    G        1      2        2 
  14 chr14_14478701     HPrz    T    G        1      2        2 
  14 chr14_14478701     ZBoe    T    G        0      0        2 
  14 chr14_14478701     ZGre    T    G        0      0        2 
  14 chr14_14478701     ZHar    T    G        0      0        2 
  14 chr14_14478701   Sample    T    G        0      0        2 
  14 chr14_14482044     AAsi    C    A        0      0        2 
  14 chr14_14482044     AKia    C    A        0      0        2 
  14 chr14_14482044     AOna    C    A        0      0        2 
  14 chr14_14482044     ASom    C    A        0      0        2 
  14 chr14_14482044     HCab    C    A        0      0        2 
  14 chr14_14482044     HPrz    C    A      0.5      1        2 
  14 chr14_14482044     ZBoe    C    A        0      0        2 
  14 chr14_14482044     ZGre    C    A        0      0        2 
  14 chr14_14482044     ZHar    C    A        0      0        2 
  14 chr14_14482044   Sample    C    A        0      0        2 
  14 chr14_14483605     AAsi    G    C        0      0        2 
  14 chr14_14483605     AKia    G    C        0      0        2 
  14 chr14_14483605     AOna    G    C        0      0        2 
  14 chr14_14483605     ASom    G    C        0      0        2 
  14 chr14_14483605     HCab    G    C        1      2        2 
  14 chr14_14483605     HPrz    G    C        1      2        2 
  14 chr14_14483605     ZBoe    G    C        0      0        2 
  14 chr14_14483605     ZGre    G    C        0      0        2 
  14 chr14_14483605     ZHar    G    C        0      0        2 
  14 chr14_14483605   Sample    G    C        0      0        2 
  14 chr14_14521404     AAsi    T    A        0      0        2 
  14 chr14_14521404     AKia    T    A        0      0        2 
  14 chr14_14521404     AOna    T    A        0      0        2 
  14 chr14_14521404     ASom    T    A        0      0        2 
  14 chr14_14521404     HCab    T    A        0      0        2 
  14 chr14_14521404     HPrz    T    A        0      0        2 
  14 chr14_14521404     ZBoe    T    A        1      2        2 
  14 chr14_14521404     ZGre    T    A        1      2        2 
  14 chr14_14521404     ZHar    T    A        1      2        2 
  14 chr14_14521404   Sample    T    A        0      0        2 
  14 chr14_14523098     AAsi    C    A        0      0        2 
  14 chr14_14523098     AKia    C    A        0      0        2 
  14 chr14_14523098     AOna    C    A        0      0        2 
  14 chr14_14523098     ASom    C    A        0      0        2 
  14 chr14_14523098     HCab    C    A        0      0        2 
  14 chr14_14523098     HPrz    C    A        0      0        2 
  14 chr14_14523098     ZBoe    C    A        0      0        2 
  14 chr14_14523098     ZGre    C    A        0      0        2 
  14 chr14_14523098     ZHar    C    A        1      2        2 
  14 chr14_14523098   Sample    C    A        0      0        2 
  14 chr14_14534409     AAsi    T    G        0      0        2 
  14 chr14_14534409     AKia    T    G        0      0        2 
  14 chr14_14534409     AOna    T    G        0      0        2 
  14 chr14_14534409     ASom    T    G        0      0        2 
  14 chr14_14534409     HCab    T    G        0      0        2 
  14 chr14_14534409     HPrz    T    G        0      0        2 
  14 chr14_14534409     ZBoe    T    G        0      0        2 
  14 chr14_14534409     ZGre    T    G        0      0        2 
  14 chr14_14534409     ZHar    T    G        1      2        2 
  14 chr14_14534409   Sample    T    G        0      0        2 
  14 chr14_14538241     AAsi    G    T        0      0        2 
  14 chr14_14538241     AKia    G    T        0      0        2 
  14 chr14_14538241     AOna    G    T        0      0        2 
  14 chr14_14538241     ASom    G    T        0      0        2 
  14 chr14_14538241     HCab    G    T        0      0        2 
  14 chr14_14538241     HPrz    G    T        0      0        2 
  14 chr14_14538241     ZBoe    G    T      0.5      1        2 
  14 chr14_14538241     ZGre    G    T        0      0        2 
  14 chr14_14538241     ZHar    G    T        0      0        2 
  14 chr14_14538241   Sample    G    T        0      0        2 
  14 chr14_14539773     AAsi    G    T        0      0        2 
  14 chr14_14539773     AKia    G    T        0      0        2 
  14 chr14_14539773     AOna    G    T        0      0        2 
  14 chr14_14539773     ASom    G    T        0      0        2 
  14 chr14_14539773     HCab    G    T        1      2        2 
  14 chr14_14539773     HPrz    G    T        1      2        2 
  14 chr14_14539773     ZBoe    G    T        0      0        2 
  14 chr14_14539773     ZGre    G    T        0      0        2 
  14 chr14_14539773     ZHar    G    T        0      0        2 
  14 chr14_14539773   Sample    G    T        0      0        2 
  14 chr14_14544449     AAsi    T    A        0      0        2 
  14 chr14_14544449     AKia    T    A        0      0        2 
  14 chr14_14544449     AOna    T    A        0      0        2 
  14 chr14_14544449     ASom    T    A        0      0        2 
  14 chr14_14544449     HCab    T    A        1      2        2 
  14 chr14_14544449     HPrz    T    A        1      2        2 
  14 chr14_14544449     ZBoe    T    A        0      0        2 
  14 chr14_14544449     ZGre    T    A        0      0        2 
  14 chr14_14544449     ZHar    T    A        0      0        2 
  14 chr14_14544449   Sample    T    A        0      0        2 
  14 chr14_14552034     AAsi    C    A        0      0        2 
  14 chr14_14552034     AKia    C    A        0      0        2 
  14 chr14_14552034     AOna    C    A        0      0        2 
  14 chr14_14552034     ASom    C    A        0      0        2 
  14 chr14_14552034     HCab    C    A        0      0        2 
  14 chr14_14552034     HPrz    C    A        0      0        2 
  14 chr14_14552034     ZBoe    C    A      0.5      1        2 
  14 chr14_14552034     ZGre    C    A        0      0        2 
  14 chr14_14552034     ZHar    C    A        0      0        2 
  14 chr14_14552034   Sample    C    A        0      0        2 
  14 chr14_14570430     AAsi    C    G        0      0        2 
  14 chr14_14570430     AKia    C    G        0      0        2 
  14 chr14_14570430     AOna    C    G        0      0        2 
  14 chr14_14570430     ASom    C    G        1      2        2 
  14 chr14_14570430     HCab    C    G        0      0        2 
  14 chr14_14570430     HPrz    C    G        0      0        2 
  14 chr14_14570430     ZBoe    C    G        0      0        2 
  14 chr14_14570430     ZGre    C    G        0      0        2 
  14 chr14_14570430     ZHar    C    G        0      0        2 
  14 chr14_14570430   Sample    C    G        0      0        2 
  14 chr14_14629086     AAsi    A    C        0      0        2 
  14 chr14_14629086     AKia    A    C        0      0        2 
  14 chr14_14629086     AOna    A    C        0      0        2 
  14 chr14_14629086     ASom    A    C        0      0        2 
  14 chr14_14629086     HCab    A    C        1      2        2 
  14 chr14_14629086     HPrz    A    C        1      2        2 
  14 chr14_14629086     ZBoe    A    C        0      0        2 
  14 chr14_14629086     ZGre    A    C        0      0        2 
  14 chr14_14629086     ZHar    A    C        0      0        2 
  14 chr14_14629086   Sample    A    C        0      0        2 
  14 chr14_14640419     AAsi    T    G        0      0        2 
  14 chr14_14640419     AKia    T    G        0      0        2 
  14 chr14_14640419     AOna    T    G        0      0        2 
  14 chr14_14640419     ASom    T    G        0      0        2 
  14 chr14_14640419     HCab    T    G        1      2        2 
  14 chr14_14640419     HPrz    T    G        1      2        2 
  14 chr14_14640419     ZBoe    T    G        0      0        2 
  14 chr14_14640419     ZGre    T    G        0      0        2 
  14 chr14_14640419     ZHar    T    G        0      0        2 
  14 chr14_14640419   Sample    T    G        0      0        2 
  14 chr14_14665339     AAsi    C    G        0      0        2 
  14 chr14_14665339     AKia    C    G        0      0        2 
  14 chr14_14665339     AOna    C    G        0      0        2 
  14 chr14_14665339     ASom    C    G        0      0        2 
  14 chr14_14665339     HCab    C    G        1      2        2 
  14 chr14_14665339     HPrz    C    G        1      2        2 
  14 chr14_14665339     ZBoe    C    G        0      0        2 
  14 chr14_14665339     ZGre    C    G        0      0        2 
  14 chr14_14665339     ZHar    C    G        0      0        2 
  14 chr14_14665339   Sample    C    G        0      0        2 
  14 chr14_14725665     AAsi    A    C        0      0        2 
  14 chr14_14725665     AKia    A    C        0      0        2 
  14 chr14_14725665     AOna    A    C        0      0        2 
  14 chr14_14725665     ASom    A    C        0      0        2 
  14 chr14_14725665     HCab    A    C        0      0        2 
  14 chr14_14725665     HPrz    A    C        0      0        2 
  14 chr14_14725665     ZBoe    A    C        1      2        2 
  14 chr14_14725665     ZGre    A    C        0      0        2 
  14 chr14_14725665     ZHar    A    C        0      0        2 
  14 chr14_14725665   Sample    A    C        0      0        2 
  14 chr14_14758418     AAsi    A    C        0      0        2 
  14 chr14_14758418     AKia    A    C        0      0        2 
  14 chr14_14758418     AOna    A    C        0      0        2 
  14 chr14_14758418     ASom    A    C        0      0        2 
  14 chr14_14758418     HCab    A    C        0      0        2 
  14 chr14_14758418     HPrz    A    C        0      0        2 
  14 chr14_14758418     ZBoe    A    C      0.5      1        2 
  14 chr14_14758418     ZGre    A    C        0      0        2 
  14 chr14_14758418     ZHar    A    C        0      0        2 
  14 chr14_14758418   Sample    A    C        0      0        2 
  14 chr14_14817348     AAsi    G    C        0      0        2 
  14 chr14_14817348     AKia    G    C        0      0        2 
  14 chr14_14817348     AOna    G    C        0      0        2 
  14 chr14_14817348     ASom    G    C        0      0        2 
  14 chr14_14817348     HCab    G    C        0      0        2 
  14 chr14_14817348     HPrz    G    C      0.5      1        2 
  14 chr14_14817348     ZBoe    G    C        0      0        2 
  14 chr14_14817348     ZGre    G    C        0      0        2 
  14 chr14_14817348     ZHar    G    C        0      0        2 
  14 chr14_14817348   Sample    G    C        0      0        2 
  14 chr14_14821779     AAsi    G    C        0      0        2 
  14 chr14_14821779     AKia    G    C      0.5      1        2 
  14 chr14_14821779     AOna    G    C      0.5      1        2 
  14 chr14_14821779     ASom    G    C        0      0        2 
  14 chr14_14821779     HCab    G    C        0      0        2 
  14 chr14_14821779     HPrz    G    C        0      0        2 
  14 chr14_14821779     ZBoe    G    C        0      0        2 
  14 chr14_14821779     ZGre    G    C        0      0        2 
  14 chr14_14821779     ZHar    G    C        0      0        2 
  14 chr14_14821779   Sample    G    C        0      0        2 
  14 chr14_14881884     AAsi    T    A      0.5      1        2 
  14 chr14_14881884     AKia    T    A        0      0        2 
  14 chr14_14881884     AOna    T    A        0      0        2 
  14 chr14_14881884     ASom    T    A        1      2        2 
  14 chr14_14881884     HCab    T    A        0      0        2 
  14 chr14_14881884     HPrz    T    A        0      0        2 
  14 chr14_14881884     ZBoe    T    A        0      0        2 
  14 chr14_14881884     ZGre    T    A        0      0        2 
  14 chr14_14881884     ZHar    T    A        0      0        2 
  14 chr14_14881884   Sample    T    A        0      0        2 
  14 chr14_14882402     AAsi    A    T        0      0        2 
  14 chr14_14882402     AKia    A    T        0      0        2 
  14 chr14_14882402     AOna    A    T        0      0        2 
  14 chr14_14882402     ASom    A    T        0      0        2 
  14 chr14_14882402     HCab    A    T        1      2        2 
  14 chr14_14882402     HPrz    A    T        1      2        2 
  14 chr14_14882402     ZBoe    A    T        0      0        2 
  14 chr14_14882402     ZGre    A    T        0      0        2 
  14 chr14_14882402     ZHar    A    T        0      0        2 
  14 chr14_14882402   Sample    A    T        0      0        2 
  14 chr14_14944646     AAsi    G    C        0      0        2 
  14 chr14_14944646     AKia    G    C        0      0        2 
  14 chr14_14944646     AOna    G    C        0      0        2 
  14 chr14_14944646     ASom    G    C        0      0        2 
  14 chr14_14944646     HCab    G    C        1      2        2 
  14 chr14_14944646     HPrz    G    C        1      2        2 
  14 chr14_14944646     ZBoe    G    C        0      0        2 
  14 chr14_14944646     ZGre    G    C        0      0        2 
  14 chr14_14944646     ZHar    G    C        0      0        2 
  14 chr14_14944646   Sample    G    C        0      0        2 
  14 chr14_14953547     AAsi    C    A        0      0        2 
  14 chr14_14953547     AKia    C    A        0      0        2 
  14 chr14_14953547     AOna    C    A        0      0        2 
  14 chr14_14953547     ASom    C    A        0      0        2 
  14 chr14_14953547     HCab    C    A        0      0        2 
  14 chr14_14953547     HPrz    C    A      0.5      1        2 
  14 chr14_14953547     ZBoe    C    A        0      0        2 
  14 chr14_14953547     ZGre    C    A        0      0        2 
  14 chr14_14953547     ZHar    C    A        0      0        2 
  14 chr14_14953547   Sample    C    A        0      0        2 
  14 chr14_15024382     AAsi    A    C        0      0        2 
  14 chr14_15024382     AKia    A    C        0      0        2 
  14 chr14_15024382     AOna    A    C      0.5      1        2 
  14 chr14_15024382     ASom    A    C        0      0        2 
  14 chr14_15024382     HCab    A    C        0      0        2 
  14 chr14_15024382     HPrz    A    C        0      0        2 
  14 chr14_15024382     ZBoe    A    C        0      0        2 
  14 chr14_15024382     ZGre    A    C        0      0        2 
  14 chr14_15024382     ZHar    A    C        0      0        2 
  14 chr14_15024382   Sample    A    C        0      0        2 
  14 chr14_15059986     AAsi    G    C        0      0        2 
  14 chr14_15059986     AKia    G    C        0      0        2 
  14 chr14_15059986     AOna    G    C      0.5      1        2 
  14 chr14_15059986     ASom    G    C        0      0        2 
  14 chr14_15059986     HCab    G    C        0      0        2 
  14 chr14_15059986     HPrz    G    C        0      0        2 
  14 chr14_15059986     ZBoe    G    C        0      0        2 
  14 chr14_15059986     ZGre    G    C        0      0        2 
  14 chr14_15059986     ZHar    G    C        0      0        2 
  14 chr14_15059986   Sample    G    C        0      0        2 
  14 chr14_15100360     AAsi    A    T        0      0        2 
  14 chr14_15100360     AKia    A    T        0      0        2 
  14 chr14_15100360     AOna    A    T        0      0        2 
  14 chr14_15100360     ASom    A    T        0      0        2 
  14 chr14_15100360     HCab    A    T        1      2        2 
  14 chr14_15100360     HPrz    A    T        1      2        2 
  14 chr14_15100360     ZBoe    A    T        0      0        2 
  14 chr14_15100360     ZGre    A    T        0      0        2 
  14 chr14_15100360     ZHar    A    T        0      0        2 
  14 chr14_15100360   Sample    A    T        0      0        2 
  14 chr14_15136606     AAsi    G    C        0      0        2 
  14 chr14_15136606     AKia    G    C        0      0        2 
  14 chr14_15136606     AOna    G    C        0      0        2 
  14 chr14_15136606     ASom    G    C        0      0        2 
  14 chr14_15136606     HCab    G    C        1      2        2 
  14 chr14_15136606     HPrz    G    C        1      2        2 
  14 chr14_15136606     ZBoe    G    C        0      0        2 
  14 chr14_15136606     ZGre    G    C        0      0        2 
  14 chr14_15136606     ZHar    G    C        0      0        2 
  14 chr14_15136606   Sample    G    C        0      0        2 
  14 chr14_15150770     AAsi    A    C        0      0        2 
  14 chr14_15150770     AKia    A    C        0      0        2 
  14 chr14_15150770     AOna    A    C        0      0        2 
  14 chr14_15150770     ASom    A    C        0      0        2 
  14 chr14_15150770     HCab    A    C        1      2        2 
  14 chr14_15150770     HPrz    A    C        1      2        2 
  14 chr14_15150770     ZBoe    A    C        0      0        2 
  14 chr14_15150770     ZGre    A    C        0      0        2 
  14 chr14_15150770     ZHar    A    C        0      0        2 
  14 chr14_15150770   Sample    A    C        0      0        2 
  14 chr14_15158708     AAsi    C    G        0      0        2 
  14 chr14_15158708     AKia    C    G      0.5      1        2 
  14 chr14_15158708     AOna    C    G      0.5      1        2 
  14 chr14_15158708     ASom    C    G        0      0        2 
  14 chr14_15158708     HCab    C    G        0      0        2 
  14 chr14_15158708     HPrz    C    G        0      0        2 
  14 chr14_15158708     ZBoe    C    G        0      0        2 
  14 chr14_15158708     ZGre    C    G        0      0        2 
  14 chr14_15158708     ZHar    C    G        0      0        2 
  14 chr14_15158708   Sample    C    G        0      0        2 
  14 chr14_15171669     AAsi    A    C        0      0        2 
  14 chr14_15171669     AKia    A    C        0      0        2 
  14 chr14_15171669     AOna    A    C        0      0        2 
  14 chr14_15171669     ASom    A    C        0      0        2 
  14 chr14_15171669     HCab    A    C        0      0        2 
  14 chr14_15171669     HPrz    A    C        0      0        2 
  14 chr14_15171669     ZBoe    A    C        1      2        2 
  14 chr14_15171669     ZGre    A    C        0      0        2 
  14 chr14_15171669     ZHar    A    C        0      0        2 
  14 chr14_15171669   Sample    A    C        0      0        2 
  14 chr14_15217158     AAsi    G    T        0      0        2 
  14 chr14_15217158     AKia    G    T        0      0        2 
  14 chr14_15217158     AOna    G    T        0      0        2 
  14 chr14_15217158     ASom    G    T        0      0        2 
  14 chr14_15217158     HCab    G    T        0      0        2 
  14 chr14_15217158     HPrz    G    T        0      0        2 
  14 chr14_15217158     ZBoe    G    T        0      0        2 
  14 chr14_15217158     ZGre    G    T        0      0        2 
  14 chr14_15217158     ZHar    G    T        1      2        2 
  14 chr14_15217158   Sample    G    T        0      0        2 
  14 chr14_15228543     AAsi    C    G        0      0        2 
  14 chr14_15228543     AKia    C    G        0      0        2 
  14 chr14_15228543     AOna    C    G      0.5      1        2 
  14 chr14_15228543     ASom    C    G        0      0        2 
  14 chr14_15228543     HCab    C    G        0      0        2 
  14 chr14_15228543     HPrz    C    G        0      0        2 
  14 chr14_15228543     ZBoe    C    G        0      0        2 
  14 chr14_15228543     ZGre    C    G        0      0        2 
  14 chr14_15228543     ZHar    C    G        0      0        2 
  14 chr14_15228543   Sample    C    G        0      0        2 
  14 chr14_15231912     AAsi    G    T        0      0        2 
  14 chr14_15231912     AKia    G    T        0      0        2 
  14 chr14_15231912     AOna    G    T        0      0        2 
  14 chr14_15231912     ASom    G    T        0      0        2 
  14 chr14_15231912     HCab    G    T        0      0        2 
  14 chr14_15231912     HPrz    G    T        0      0        2 
  14 chr14_15231912     ZBoe    G    T        0      0        2 
  14 chr14_15231912     ZGre    G    T        0      0        2 
  14 chr14_15231912     ZHar    G    T        1      2        2 
  14 chr14_15231912   Sample    G    T        0      0        2 
  14 chr14_15239488     AAsi    G    T        0      0        2 
  14 chr14_15239488     AKia    G    T        1      2        2 
  14 chr14_15239488     AOna    G    T        0      0        2 
  14 chr14_15239488     ASom    G    T        0      0        2 
  14 chr14_15239488     HCab    G    T        0      0        2 
  14 chr14_15239488     HPrz    G    T        0      0        2 
  14 chr14_15239488     ZBoe    G    T        0      0        2 
  14 chr14_15239488     ZGre    G    T        0      0        2 
  14 chr14_15239488     ZHar    G    T        0      0        2 
  14 chr14_15239488   Sample    G    T        0      0        2 
  14 chr14_15245940     AAsi    T    A        0      0        2 
  14 chr14_15245940     AKia    T    A        0      0        2 
  14 chr14_15245940     AOna    T    A        0      0        2 
  14 chr14_15245940     ASom    T    A        0      0        2 
  14 chr14_15245940     HCab    T    A        1      2        2 
  14 chr14_15245940     HPrz    T    A        1      2        2 
  14 chr14_15245940     ZBoe    T    A        0      0        2 
  14 chr14_15245940     ZGre    T    A        0      0        2 
  14 chr14_15245940     ZHar    T    A        0      0        2 
  14 chr14_15245940   Sample    T    A        0      0        2 
  14 chr14_15246449     AAsi    A    C        0      0        2 
  14 chr14_15246449     AKia    A    C        0      0        2 
  14 chr14_15246449     AOna    A    C        0      0        2 
  14 chr14_15246449     ASom    A    C        0      0        2 
  14 chr14_15246449     HCab    A    C      0.5      1        2 
  14 chr14_15246449     HPrz    A    C        0      0        2 
  14 chr14_15246449     ZBoe    A    C        0      0        2 
  14 chr14_15246449     ZGre    A    C        0      0        2 
  14 chr14_15246449     ZHar    A    C        0      0        2 
  14 chr14_15246449   Sample    A    C        0      0        2 
  14 chr14_15246476     AAsi    T    G        0      0        2 
  14 chr14_15246476     AKia    T    G        0      0        2 
  14 chr14_15246476     AOna    T    G        0      0        2 
  14 chr14_15246476     ASom    T    G        0      0        2 
  14 chr14_15246476     HCab    T    G      0.5      1        2 
  14 chr14_15246476     HPrz    T    G        0      0        2 
  14 chr14_15246476     ZBoe    T    G        0      0        2 
  14 chr14_15246476     ZGre    T    G        0      0        2 
  14 chr14_15246476     ZHar    T    G        0      0        2 
  14 chr14_15246476   Sample    T    G        0      0        2 
  14 chr14_15282169     AAsi    C    A        1      2        2 
  14 chr14_15282169     AKia    C    A        0      0        2 
  14 chr14_15282169     AOna    C    A        0      0        2 
  14 chr14_15282169     ASom    C    A        1      2        2 
  14 chr14_15282169     HCab    C    A        0      0        2 
  14 chr14_15282169     HPrz    C    A        0      0        2 
  14 chr14_15282169     ZBoe    C    A        0      0        2 
  14 chr14_15282169     ZGre    C    A        0      0        2 
  14 chr14_15282169     ZHar    C    A        0      0        2 
  14 chr14_15282169   Sample    C    A        1      2        2 
  14 chr14_15283859     AAsi    C    G        0      0        2 
  14 chr14_15283859     AKia    C    G        0      0        2 
  14 chr14_15283859     AOna    C    G        0      0        2 
  14 chr14_15283859     ASom    C    G        0      0        2 
  14 chr14_15283859     HCab    C    G        0      0        2 
  14 chr14_15283859     HPrz    C    G        0      0        2 
  14 chr14_15283859     ZBoe    C    G      0.5      1        2 
  14 chr14_15283859     ZGre    C    G        0      0        2 
  14 chr14_15283859     ZHar    C    G        0      0        2 
  14 chr14_15283859   Sample    C    G        0      0        2 
  14 chr14_15303773     AAsi    C    A        0      0        2 
  14 chr14_15303773     AKia    C    A        0      0        2 
  14 chr14_15303773     AOna    C    A      0.5      1        2 
  14 chr14_15303773     ASom    C    A        0      0        2 
  14 chr14_15303773     HCab    C    A        0      0        2 
  14 chr14_15303773     HPrz    C    A        0      0        2 
  14 chr14_15303773     ZBoe    C    A        0      0        2 
  14 chr14_15303773     ZGre    C    A        0      0        2 
  14 chr14_15303773     ZHar    C    A        0      0        2 
  14 chr14_15303773   Sample    C    A        0      0        2 
  14 chr14_15315057     AAsi    C    A        0      0        2 
  14 chr14_15315057     AKia    C    A      0.5      1        2 
  14 chr14_15315057     AOna    C    A        0      0        2 
  14 chr14_15315057     ASom    C    A        0      0        2 
  14 chr14_15315057     HCab    C    A        0      0        2 
  14 chr14_15315057     HPrz    C    A        0      0        2 
  14 chr14_15315057     ZBoe    C    A        0      0        2 
  14 chr14_15315057     ZGre    C    A        0      0        2 
  14 chr14_15315057     ZHar    C    A        0      0        2 
  14 chr14_15315057   Sample    C    A        0      0        2 
  14 chr14_15318839     AAsi    A    T        0      0        2 
  14 chr14_15318839     AKia    A    T      0.5      1        2 
  14 chr14_15318839     AOna    A    T        1      2        2 
  14 chr14_15318839     ASom    A    T        0      0        2 
  14 chr14_15318839     HCab    A    T        0      0        2 
  14 chr14_15318839     HPrz    A    T        0      0        2 
  14 chr14_15318839     ZBoe    A    T        0      0        2 
  14 chr14_15318839     ZGre    A    T        0      0        2 
  14 chr14_15318839     ZHar    A    T        0      0        2 
  14 chr14_15318839   Sample    A    T        0      0        2 
  14 chr14_15320013     AAsi    C    G        0      0        2 
  14 chr14_15320013     AKia    C    G        0      0        2 
  14 chr14_15320013     AOna    C    G        0      0        2 
  14 chr14_15320013     ASom    C    G        0      0        2 
  14 chr14_15320013     HCab    C    G        1      2        2 
  14 chr14_15320013     HPrz    C    G        1      2        2 
  14 chr14_15320013     ZBoe    C    G        0      0        2 
  14 chr14_15320013     ZGre    C    G        0      0        2 
  14 chr14_15320013     ZHar    C    G        0      0        2 
  14 chr14_15320013   Sample    C    G        0      0        2 
  14 chr14_15330202     AAsi    T    G        0      0        2 
  14 chr14_15330202     AKia    T    G        0      0        2 
  14 chr14_15330202     AOna    T    G        0      0        2 
  14 chr14_15330202     ASom    T    G        0      0        2 
  14 chr14_15330202     HCab    T    G        0      0        2 
  14 chr14_15330202     HPrz    T    G        0      0        2 
  14 chr14_15330202     ZBoe    T    G        0      0        2 
  14 chr14_15330202     ZGre    T    G        0      0        2 
  14 chr14_15330202     ZHar    T    G        1      2        2 
  14 chr14_15330202   Sample    T    G        0      0        2 
  14 chr14_15336280     AAsi    T    G        0      0        2 
  14 chr14_15336280     AKia    T    G        0      0        2 
  14 chr14_15336280     AOna    T    G        0      0        2 
  14 chr14_15336280     ASom    T    G        0      0        2 
  14 chr14_15336280     HCab    T    G        0      0        2 
  14 chr14_15336280     HPrz    T    G        0      0        2 
  14 chr14_15336280     ZBoe    T    G        0      0        2 
  14 chr14_15336280     ZGre    T    G        0      0        2 
  14 chr14_15336280     ZHar    T    G        1      2        2 
  14 chr14_15336280   Sample    T    G        0      0        2 
  14 chr14_15349479     AAsi    C    G        0      0        2 
  14 chr14_15349479     AKia    C    G        0      0        2 
  14 chr14_15349479     AOna    C    G        0      0        2 
  14 chr14_15349479     ASom    C    G        0      0        2 
  14 chr14_15349479     HCab    C    G        0      0        2 
  14 chr14_15349479     HPrz    C    G        0      0        2 
  14 chr14_15349479     ZBoe    C    G        0      0        2 
  14 chr14_15349479     ZGre    C    G        0      0        2 
  14 chr14_15349479     ZHar    C    G      0.5      1        2 
  14 chr14_15349479   Sample    C    G        0      0        2 
  14 chr14_15357210     AAsi    T    G        0      0        2 
  14 chr14_15357210     AKia    T    G        0      0        2 
  14 chr14_15357210     AOna    T    G        0      0        2 
  14 chr14_15357210     ASom    T    G        0      0        2 
  14 chr14_15357210     HCab    T    G        0      0        2 
  14 chr14_15357210     HPrz    T    G        0      0        2 
  14 chr14_15357210     ZBoe    T    G        0      0        2 
  14 chr14_15357210     ZGre    T    G        1      2        2 
  14 chr14_15357210     ZHar    T    G        0      0        2 
  14 chr14_15357210   Sample    T    G        0      0        2 
  14 chr14_15365890     AAsi    T    G        1      2        2 
  14 chr14_15365890     AKia    T    G        0      0        2 
  14 chr14_15365890     AOna    T    G        0      0        2 
  14 chr14_15365890     ASom    T    G        1      2        2 
  14 chr14_15365890     HCab    T    G        0      0        2 
  14 chr14_15365890     HPrz    T    G        0      0        2 
  14 chr14_15365890     ZBoe    T    G        0      0        2 
  14 chr14_15365890     ZGre    T    G        0      0        2 
  14 chr14_15365890     ZHar    T    G        0      0        2 
  14 chr14_15365890   Sample    T    G        1      2        2 
  14 chr14_15369941     AAsi    T    G        0      0        2 
  14 chr14_15369941     AKia    T    G        0      0        2 
  14 chr14_15369941     AOna    T    G      0.5      1        2 
  14 chr14_15369941     ASom    T    G        0      0        2 
  14 chr14_15369941     HCab    T    G        0      0        2 
  14 chr14_15369941     HPrz    T    G        0      0        2 
  14 chr14_15369941     ZBoe    T    G        0      0        2 
  14 chr14_15369941     ZGre    T    G        0      0        2 
  14 chr14_15369941     ZHar    T    G        0      0        2 
  14 chr14_15369941   Sample    T    G        0      0        2 
  14 chr14_15386629     AAsi    A    T        0      0        2 
  14 chr14_15386629     AKia    A    T        0      0        2 
  14 chr14_15386629     AOna    A    T        0      0        2 
  14 chr14_15386629     ASom    A    T        0      0        2 
  14 chr14_15386629     HCab    A    T        0      0        2 
  14 chr14_15386629     HPrz    A    T        0      0        2 
  14 chr14_15386629     ZBoe    A    T        0      0        2 
  14 chr14_15386629     ZGre    A    T        1      2        2 
  14 chr14_15386629     ZHar    A    T        0      0        2 
  14 chr14_15386629   Sample    A    T        0      0        2 
  14 chr14_15422642     AAsi    G    C        0      0        2 
  14 chr14_15422642     AKia    G    C        0      0        2 
  14 chr14_15422642     AOna    G    C        0      0        2 
  14 chr14_15422642     ASom    G    C        0      0        2 
  14 chr14_15422642     HCab    G    C        0      0        2 
  14 chr14_15422642     HPrz    G    C        0      0        2 
  14 chr14_15422642     ZBoe    G    C      0.5      1        2 
  14 chr14_15422642     ZGre    G    C        0      0        2 
  14 chr14_15422642     ZHar    G    C        0      0        2 
  14 chr14_15422642   Sample    G    C        0      0        2 
  14 chr14_15509254     AAsi    G    C        1      2        2 
  14 chr14_15509254     AKia    G    C        0      0        2 
  14 chr14_15509254     AOna    G    C        0      0        2 
  14 chr14_15509254     ASom    G    C        1      2        2 
  14 chr14_15509254     HCab    G    C        0      0        2 
  14 chr14_15509254     HPrz    G    C        0      0        2 
  14 chr14_15509254     ZBoe    G    C        0      0        2 
  14 chr14_15509254     ZGre    G    C        0      0        2 
  14 chr14_15509254     ZHar    G    C        0      0        2 
  14 chr14_15509254   Sample    G    C        1      2        2 
  14 chr14_15513450     AAsi    G    T        0      0        2 
  14 chr14_15513450     AKia    G    T        0      0        2 
  14 chr14_15513450     AOna    G    T        0      0        2 
  14 chr14_15513450     ASom    G    T        0      0        2 
  14 chr14_15513450     HCab    G    T        0      0        2 
  14 chr14_15513450     HPrz    G    T        0      0        2 
  14 chr14_15513450     ZBoe    G    T        0      0        2 
  14 chr14_15513450     ZGre    G    T        0      0        2 
  14 chr14_15513450     ZHar    G    T      0.5      1        2 
  14 chr14_15513450   Sample    G    T        0      0        2 
  14 chr14_15533054     AAsi    A    C        0      0        2 
  14 chr14_15533054     AKia    A    C      0.5      1        2 
  14 chr14_15533054     AOna    A    C        0      0        2 
  14 chr14_15533054     ASom    A    C        0      0        2 
  14 chr14_15533054     HCab    A    C        0      0        2 
  14 chr14_15533054     HPrz    A    C        0      0        2 
  14 chr14_15533054     ZBoe    A    C        0      0        2 
  14 chr14_15533054     ZGre    A    C        0      0        2 
  14 chr14_15533054     ZHar    A    C        0      0        2 
  14 chr14_15533054   Sample    A    C        0      0        2 
  14 chr14_15536154     AAsi    G    C        1      2        2 
  14 chr14_15536154     AKia    G    C        0      0        2 
  14 chr14_15536154     AOna    G    C        0      0        2 
  14 chr14_15536154     ASom    G    C        1      2        2 
  14 chr14_15536154     HCab    G    C        0      0        2 
  14 chr14_15536154     HPrz    G    C        0      0        2 
  14 chr14_15536154     ZBoe    G    C        0      0        2 
  14 chr14_15536154     ZGre    G    C        0      0        2 
  14 chr14_15536154     ZHar    G    C        0      0        2 
  14 chr14_15536154   Sample    G    C        1      2        2 
  14 chr14_15536361     AAsi    G    T        0      0        2 
  14 chr14_15536361     AKia    G    T        0      0        2 
  14 chr14_15536361     AOna    G    T        0      0        2 
  14 chr14_15536361     ASom    G    T        0      0        2 
  14 chr14_15536361     HCab    G    T        0      0        2 
  14 chr14_15536361     HPrz    G    T        0      0        2 
  14 chr14_15536361     ZBoe    G    T        0      0        2 
  14 chr14_15536361     ZGre    G    T      0.5      1        2 
  14 chr14_15536361     ZHar    G    T        0      0        2 
  14 chr14_15536361   Sample    G    T        0      0        2 
  14 chr14_15556712     AAsi    A    C        0      0        2 
  14 chr14_15556712     AKia    A    C        0      0        2 
  14 chr14_15556712     AOna    A    C        0      0        2 
  14 chr14_15556712     ASom    A    C        0      0        2 
  14 chr14_15556712     HCab    A    C        0      0        2 
  14 chr14_15556712     HPrz    A    C        0      0        2 
  14 chr14_15556712     ZBoe    A    C        0      0        2 
  14 chr14_15556712     ZGre    A    C      0.5      1        2 
  14 chr14_15556712     ZHar    A    C        0      0        2 
  14 chr14_15556712   Sample    A    C        0      0        2 
  14 chr14_15567269     AAsi    C    G        0      0        2 
  14 chr14_15567269     AKia    C    G        0      0        2 
  14 chr14_15567269     AOna    C    G        0      0        2 
  14 chr14_15567269     ASom    C    G        1      2        2 
  14 chr14_15567269     HCab    C    G        0      0        2 
  14 chr14_15567269     HPrz    C    G        0      0        2 
  14 chr14_15567269     ZBoe    C    G        0      0        2 
  14 chr14_15567269     ZGre    C    G        0      0        2 
  14 chr14_15567269     ZHar    C    G        0      0        2 
  14 chr14_15567269   Sample    C    G        0      0        2 
  14 chr14_15569478     AAsi    C    A        0      0        2 
  14 chr14_15569478     AKia    C    A        0      0        2 
  14 chr14_15569478     AOna    C    A        0      0        2 
  14 chr14_15569478     ASom    C    A        0      0        2 
  14 chr14_15569478     HCab    C    A        0      0        2 
  14 chr14_15569478     HPrz    C    A        0      0        2 
  14 chr14_15569478     ZBoe    C    A        1      2        2 
  14 chr14_15569478     ZGre    C    A        0      0        2 
  14 chr14_15569478     ZHar    C    A        0      0        2 
  14 chr14_15569478   Sample    C    A        0      0        2 
  14 chr14_15579306     AAsi    A    T        0      0        2 
  14 chr14_15579306     AKia    A    T        1      2        2 
  14 chr14_15579306     AOna    A    T        0      0        2 
  14 chr14_15579306     ASom    A    T        0      0        2 
  14 chr14_15579306     HCab    A    T        0      0        2 
  14 chr14_15579306     HPrz    A    T        0      0        2 
  14 chr14_15579306     ZBoe    A    T        0      0        2 
  14 chr14_15579306     ZGre    A    T        0      0        2 
  14 chr14_15579306     ZHar    A    T        0      0        2 
  14 chr14_15579306   Sample    A    T        0      0        2 
  14 chr14_15647604     AAsi    C    A        0      0        2 
  14 chr14_15647604     AKia    C    A        0      0        2 
  14 chr14_15647604     AOna    C    A        0      0        2 
  14 chr14_15647604     ASom    C    A        0      0        2 
  14 chr14_15647604     HCab    C    A        1      2        2 
  14 chr14_15647604     HPrz    C    A        1      2        2 
  14 chr14_15647604     ZBoe    C    A        0      0        2 
  14 chr14_15647604     ZGre    C    A        0      0        2 
  14 chr14_15647604     ZHar    C    A        0      0        2 
  14 chr14_15647604   Sample    C    A        0      0        2 
  14 chr14_15656469     AAsi    A    C        0      0        2 
  14 chr14_15656469     AKia    A    C        1      2        2 
  14 chr14_15656469     AOna    A    C      0.5      1        2 
  14 chr14_15656469     ASom    A    C        0      0        2 
  14 chr14_15656469     HCab    A    C        1      2        2 
  14 chr14_15656469     HPrz    A    C        1      2        2 
  14 chr14_15656469     ZBoe    A    C        0      0        2 
  14 chr14_15656469     ZGre    A    C        0      0        2 
  14 chr14_15656469     ZHar    A    C        0      0        2 
  14 chr14_15656469   Sample    A    C        0      0        2 
  14 chr14_15666905     AAsi    A    C        0      0        2 
  14 chr14_15666905     AKia    A    C        0      0        2 
  14 chr14_15666905     AOna    A    C        0      0        2 
  14 chr14_15666905     ASom    A    C        0      0        2 
  14 chr14_15666905     HCab    A    C        0      0        2 
  14 chr14_15666905     HPrz    A    C        0      0        2 
  14 chr14_15666905     ZBoe    A    C        0      0        2 
  14 chr14_15666905     ZGre    A    C      0.5      1        2 
  14 chr14_15666905     ZHar    A    C        0      0        2 
  14 chr14_15666905   Sample    A    C        0      0        2 
  14 chr14_15671015     AAsi    A    C        0      0        2 
  14 chr14_15671015     AKia    A    C      0.5      1        2 
  14 chr14_15671015     AOna    A    C        0      0        2 
  14 chr14_15671015     ASom    A    C        0      0        2 
  14 chr14_15671015     HCab    A    C        0      0        2 
  14 chr14_15671015     HPrz    A    C        0      0        2 
  14 chr14_15671015     ZBoe    A    C        0      0        2 
  14 chr14_15671015     ZGre    A    C        0      0        2 
  14 chr14_15671015     ZHar    A    C        0      0        2 
  14 chr14_15671015   Sample    A    C        0      0        2 
  14 chr14_15688305     AAsi    A    T        0      0        2 
  14 chr14_15688305     AKia    A    T        0      0        2 
  14 chr14_15688305     AOna    A    T        0      0        2 
  14 chr14_15688305     ASom    A    T        0      0        2 
  14 chr14_15688305     HCab    A    T        0      0        2 
  14 chr14_15688305     HPrz    A    T      0.5      1        2 
  14 chr14_15688305     ZBoe    A    T        0      0        2 
  14 chr14_15688305     ZGre    A    T        0      0        2 
  14 chr14_15688305     ZHar    A    T        0      0        2 
  14 chr14_15688305   Sample    A    T        0      0        2 
  14 chr14_15692325     AAsi    T    G        0      0        2 
  14 chr14_15692325     AKia    T    G        0      0        2 
  14 chr14_15692325     AOna    T    G        1      2        2 
  14 chr14_15692325     ASom    T    G        0      0        2 
  14 chr14_15692325     HCab    T    G        0      0        2 
  14 chr14_15692325     HPrz    T    G        0      0        2 
  14 chr14_15692325     ZBoe    T    G        1      2        2 
  14 chr14_15692325     ZGre    T    G        1      2        2 
  14 chr14_15692325     ZHar    T    G        1      2        2 
  14 chr14_15692325   Sample    T    G        0      0        2 
  14 chr14_15765783     AAsi    G    C        0      0        2 
  14 chr14_15765783     AKia    G    C        0      0        2 
  14 chr14_15765783     AOna    G    C        0      0        2 
  14 chr14_15765783     ASom    G    C        0      0        2 
  14 chr14_15765783     HCab    G    C        0      0        2 
  14 chr14_15765783     HPrz    G    C      0.5      1        2 
  14 chr14_15765783     ZBoe    G    C        0      0        2 
  14 chr14_15765783     ZGre    G    C        0      0        2 
  14 chr14_15765783     ZHar    G    C        0      0        2 
  14 chr14_15765783   Sample    G    C        0      0        2 
  14 chr14_15845643     AAsi    C    A        0      0        2 
  14 chr14_15845643     AKia    C    A        0      0        2 
  14 chr14_15845643     AOna    C    A        0      0        2 
  14 chr14_15845643     ASom    C    A        0      0        2 
  14 chr14_15845643     HCab    C    A        1      2        2 
  14 chr14_15845643     HPrz    C    A        1      2        2 
  14 chr14_15845643     ZBoe    C    A        0      0        2 
  14 chr14_15845643     ZGre    C    A        0      0        2 
  14 chr14_15845643     ZHar    C    A        0      0        2 
  14 chr14_15845643   Sample    C    A        0      0        2 
  14 chr14_15865096     AAsi    T    G        0      0        2 
  14 chr14_15865096     AKia    T    G        0      0        2 
  14 chr14_15865096     AOna    T    G        0      0        2 
  14 chr14_15865096     ASom    T    G        0      0        2 
  14 chr14_15865096     HCab    T    G        0      0        2 
  14 chr14_15865096     HPrz    T    G        0      0        2 
  14 chr14_15865096     ZBoe    T    G        0      0        2 
  14 chr14_15865096     ZGre    T    G        0      0        2 
  14 chr14_15865096     ZHar    T    G        1      2        2 
  14 chr14_15865096   Sample    T    G        0      0        2 
  14 chr14_15877876     AAsi    G    C        0      0        2 
  14 chr14_15877876     AKia    G    C        0      0        2 
  14 chr14_15877876     AOna    G    C        0      0        2 
  14 chr14_15877876     ASom    G    C        0      0        2 
  14 chr14_15877876     HCab    G    C        0      0        2 
  14 chr14_15877876     HPrz    G    C        0      0        2 
  14 chr14_15877876     ZBoe    G    C        0      0        2 
  14 chr14_15877876     ZGre    G    C        0      0        2 
  14 chr14_15877876     ZHar    G    C      0.5      1        2 
  14 chr14_15877876   Sample    G    C        0      0        2 
  14 chr14_15940599     AAsi    T    G        0      0        2 
  14 chr14_15940599     AKia    T    G      0.5      1        2 
  14 chr14_15940599     AOna    T    G        0      0        2 
  14 chr14_15940599     ASom    T    G        0      0        2 
  14 chr14_15940599     HCab    T    G        0      0        2 
  14 chr14_15940599     HPrz    T    G        0      0        2 
  14 chr14_15940599     ZBoe    T    G        0      0        2 
  14 chr14_15940599     ZGre    T    G        0      0        2 
  14 chr14_15940599     ZHar    T    G        0      0        2 
  14 chr14_15940599   Sample    T    G        0      0        2 
  14 chr14_15956233     AAsi    G    C        0      0        2 
  14 chr14_15956233     AKia    G    C        0      0        2 
  14 chr14_15956233     AOna    G    C      0.5      1        2 
  14 chr14_15956233     ASom    G    C        0      0        2 
  14 chr14_15956233     HCab    G    C        0      0        2 
  14 chr14_15956233     HPrz    G    C        0      0        2 
  14 chr14_15956233     ZBoe    G    C        0      0        2 
  14 chr14_15956233     ZGre    G    C        0      0        2 
  14 chr14_15956233     ZHar    G    C        0      0        2 
  14 chr14_15956233   Sample    G    C        0      0        2 
  14 chr14_15964726     AAsi    A    T        1      2        2 
  14 chr14_15964726     AKia    A    T        0      0        2 
  14 chr14_15964726     AOna    A    T        0      0        2 
  14 chr14_15964726     ASom    A    T        1      2        2 
  14 chr14_15964726     HCab    A    T        0      0        2 
  14 chr14_15964726     HPrz    A    T        0      0        2 
  14 chr14_15964726     ZBoe    A    T        0      0        2 
  14 chr14_15964726     ZGre    A    T        0      0        2 
  14 chr14_15964726     ZHar    A    T        0      0        2 
  14 chr14_15964726   Sample    A    T        1      2        2 
  14 chr14_15965115     AAsi    T    A        0      0        2 
  14 chr14_15965115     AKia    T    A        0      0        2 
  14 chr14_15965115     AOna    T    A        0      0        2 
  14 chr14_15965115     ASom    T    A        0      0        2 
  14 chr14_15965115     HCab    T    A        0      0        2 
  14 chr14_15965115     HPrz    T    A        0      0        2 
  14 chr14_15965115     ZBoe    T    A        1      2        2 
  14 chr14_15965115     ZGre    T    A        1      2        2 
  14 chr14_15965115     ZHar    T    A        1      2        2 
  14 chr14_15965115   Sample    T    A        0      0        2 
  14 chr14_15980416     AAsi    T    A        0      0        2 
  14 chr14_15980416     AKia    T    A        0      0        2 
  14 chr14_15980416     AOna    T    A        0      0        2 
  14 chr14_15980416     ASom    T    A        0      0        2 
  14 chr14_15980416     HCab    T    A        1      2        2 
  14 chr14_15980416     HPrz    T    A        1      2        2 
  14 chr14_15980416     ZBoe    T    A        0      0        2 
  14 chr14_15980416     ZGre    T    A        0      0        2 
  14 chr14_15980416     ZHar    T    A        0      0        2 
  14 chr14_15980416   Sample    T    A        0      0        2 
  14 chr14_15987234     AAsi    A    C        0      0        2 
  14 chr14_15987234     AKia    A    C        0      0        2 
  14 chr14_15987234     AOna    A    C        0      0        2 
  14 chr14_15987234     ASom    A    C        0      0        2 
  14 chr14_15987234     HCab    A    C        0      0        2 
  14 chr14_15987234     HPrz    A    C        0      0        2 
  14 chr14_15987234     ZBoe    A    C        0      0        2 
  14 chr14_15987234     ZGre    A    C      0.5      1        2 
  14 chr14_15987234     ZHar    A    C        0      0        2 
  14 chr14_15987234   Sample    A    C        0      0        2 
  14 chr14_15988195     AAsi    A    T        0      0        2 
  14 chr14_15988195     AKia    A    T        1      2        2 
  14 chr14_15988195     AOna    A    T        1      2        2 
  14 chr14_15988195     ASom    A    T        0      0        2 
  14 chr14_15988195     HCab    A    T        0      0        2 
  14 chr14_15988195     HPrz    A    T        0      0        2 
  14 chr14_15988195     ZBoe    A    T        0      0        2 
  14 chr14_15988195     ZGre    A    T        0      0        2 
  14 chr14_15988195     ZHar    A    T        0      0        2 
  14 chr14_15988195   Sample    A    T        0      0        2 
  14 chr14_16010536     AAsi    C    A        0      0        2 
  14 chr14_16010536     AKia    C    A        0      0        2 
  14 chr14_16010536     AOna    C    A        0      0        2 
  14 chr14_16010536     ASom    C    A        0      0        2 
  14 chr14_16010536     HCab    C    A        1      2        2 
  14 chr14_16010536     HPrz    C    A        1      2        2 
  14 chr14_16010536     ZBoe    C    A        0      0        2 
  14 chr14_16010536     ZGre    C    A        0      0        2 
  14 chr14_16010536     ZHar    C    A        0      0        2 
  14 chr14_16010536   Sample    C    A        0      0        2 
  14 chr14_16024884     AAsi    C    A        0      0        2 
  14 chr14_16024884     AKia    C    A        0      0        2 
  14 chr14_16024884     AOna    C    A        0      0        2 
  14 chr14_16024884     ASom    C    A        1      2        2 
  14 chr14_16024884     HCab    C    A        0      0        2 
  14 chr14_16024884     HPrz    C    A        0      0        2 
  14 chr14_16024884     ZBoe    C    A        0      0        2 
  14 chr14_16024884     ZGre    C    A        0      0        2 
  14 chr14_16024884     ZHar    C    A        0      0        2 
  14 chr14_16024884   Sample    C    A        0      0        2 
  14 chr14_16030238     AAsi    G    C        0      0        2 
  14 chr14_16030238     AKia    G    C      0.5      1        2 
  14 chr14_16030238     AOna    G    C      0.5      1        2 
  14 chr14_16030238     ASom    G    C        0      0        2 
  14 chr14_16030238     HCab    G    C        0      0        2 
  14 chr14_16030238     HPrz    G    C        0      0        2 
  14 chr14_16030238     ZBoe    G    C        0      0        2 
  14 chr14_16030238     ZGre    G    C        0      0        2 
  14 chr14_16030238     ZHar    G    C        0      0        2 
  14 chr14_16030238   Sample    G    C        0      0        2 
  14 chr14_16037383     AAsi    T    G        0      0        2 
  14 chr14_16037383     AKia    T    G        0      0        2 
  14 chr14_16037383     AOna    T    G        0      0        2 
  14 chr14_16037383     ASom    T    G        0      0        2 
  14 chr14_16037383     HCab    T    G        1      2        2 
  14 chr14_16037383     HPrz    T    G        1      2        2 
  14 chr14_16037383     ZBoe    T    G        0      0        2 
  14 chr14_16037383     ZGre    T    G        0      0        2 
  14 chr14_16037383     ZHar    T    G        0      0        2 
  14 chr14_16037383   Sample    T    G        0      0        2 
  14 chr14_16039998     AAsi    A    C        0      0        2 
  14 chr14_16039998     AKia    A    C        0      0        2 
  14 chr14_16039998     AOna    A    C        0      0        2 
  14 chr14_16039998     ASom    A    C        0      0        2 
  14 chr14_16039998     HCab    A    C        0      0        2 
  14 chr14_16039998     HPrz    A    C      0.5      1        2 
  14 chr14_16039998     ZBoe    A    C        0      0        2 
  14 chr14_16039998     ZGre    A    C        0      0        2 
  14 chr14_16039998     ZHar    A    C        0      0        2 
  14 chr14_16039998   Sample    A    C        0      0        2 
  14 chr14_16063950     AAsi    C    G        0      0        2 
  14 chr14_16063950     AKia    C    G        0      0        2 
  14 chr14_16063950     AOna    C    G        0      0        2 
  14 chr14_16063950     ASom    C    G        0      0        2 
  14 chr14_16063950     HCab    C    G        0      0        2 
  14 chr14_16063950     HPrz    C    G        0      0        2 
  14 chr14_16063950     ZBoe    C    G      0.5      1        2 
  14 chr14_16063950     ZGre    C    G        0      0        2 
  14 chr14_16063950     ZHar    C    G        0      0        2 
  14 chr14_16063950   Sample    C    G        0      0        2 
  14 chr14_16086907     AAsi    C    G        0      0        2 
  14 chr14_16086907     AKia    C    G        0      0        2 
  14 chr14_16086907     AOna    C    G        0      0        2 
  14 chr14_16086907     ASom    C    G        0      0        2 
  14 chr14_16086907     HCab    C    G        1      2        2 
  14 chr14_16086907     HPrz    C    G        1      2        2 
  14 chr14_16086907     ZBoe    C    G        0      0        2 
  14 chr14_16086907     ZGre    C    G        0      0        2 
  14 chr14_16086907     ZHar    C    G        0      0        2 
  14 chr14_16086907   Sample    C    G        0      0        2 
  14 chr14_16097861     AAsi    C    A        0      0        2 
  14 chr14_16097861     AKia    C    A        0      0        2 
  14 chr14_16097861     AOna    C    A        0      0        2 
  14 chr14_16097861     ASom    C    A        0      0        2 
  14 chr14_16097861     HCab    C    A      0.5      1        2 
  14 chr14_16097861     HPrz    C    A        0      0        2 
  14 chr14_16097861     ZBoe    C    A        0      0        2 
  14 chr14_16097861     ZGre    C    A        0      0        2 
  14 chr14_16097861     ZHar    C    A        0      0        2 
  14 chr14_16097861   Sample    C    A        0      0        2 
  14 chr14_16098875     AAsi    C    G        0      0        2 
  14 chr14_16098875     AKia    C    G        0      0        2 
  14 chr14_16098875     AOna    C    G        0      0        2 
  14 chr14_16098875     ASom    C    G        0      0        2 
  14 chr14_16098875     HCab    C    G        0      0        2 
  14 chr14_16098875     HPrz    C    G        0      0        2 
  14 chr14_16098875     ZBoe    C    G        1      2        2 
  14 chr14_16098875     ZGre    C    G        0      0        2 
  14 chr14_16098875     ZHar    C    G        0      0        2 
  14 chr14_16098875   Sample    C    G        0      0        2 
  14 chr14_16103645     AAsi    G    C        0      0        2 
  14 chr14_16103645     AKia    G    C        0      0        2 
  14 chr14_16103645     AOna    G    C        0      0        2 
  14 chr14_16103645     ASom    G    C        0      0        2 
  14 chr14_16103645     HCab    G    C        1      2        2 
  14 chr14_16103645     HPrz    G    C        1      2        2 
  14 chr14_16103645     ZBoe    G    C        0      0        2 
  14 chr14_16103645     ZGre    G    C        0      0        2 
  14 chr14_16103645     ZHar    G    C        0      0        2 
  14 chr14_16103645   Sample    G    C        0      0        2 
  14 chr14_16104754     AAsi    G    T        0      0        2 
  14 chr14_16104754     AKia    G    T        0      0        2 
  14 chr14_16104754     AOna    G    T        0      0        2 
  14 chr14_16104754     ASom    G    T        0      0        2 
  14 chr14_16104754     HCab    G    T        0      0        2 
  14 chr14_16104754     HPrz    G    T      0.5      1        2 
  14 chr14_16104754     ZBoe    G    T        0      0        2 
  14 chr14_16104754     ZGre    G    T        0      0        2 
  14 chr14_16104754     ZHar    G    T        0      0        2 
  14 chr14_16104754   Sample    G    T        0      0        2 
  14 chr14_16109901     AAsi    T    G        0      0        2 
  14 chr14_16109901     AKia    T    G        0      0        2 
  14 chr14_16109901     AOna    T    G      0.5      1        2 
  14 chr14_16109901     ASom    T    G        0      0        2 
  14 chr14_16109901     HCab    T    G        0      0        2 
  14 chr14_16109901     HPrz    T    G        0      0        2 
  14 chr14_16109901     ZBoe    T    G        0      0        2 
  14 chr14_16109901     ZGre    T    G        0      0        2 
  14 chr14_16109901     ZHar    T    G        0      0        2 
  14 chr14_16109901   Sample    T    G        0      0        2 
  14 chr14_16130017     AAsi    G    T        0      0        2 
  14 chr14_16130017     AKia    G    T        0      0        2 
  14 chr14_16130017     AOna    G    T      0.5      1        2 
  14 chr14_16130017     ASom    G    T        0      0        2 
  14 chr14_16130017     HCab    G    T        0      0        2 
  14 chr14_16130017     HPrz    G    T        0      0        2 
  14 chr14_16130017     ZBoe    G    T        0      0        2 
  14 chr14_16130017     ZGre    G    T        0      0        2 
  14 chr14_16130017     ZHar    G    T        0      0        2 
  14 chr14_16130017   Sample    G    T        0      0        2 
  14 chr14_16137247     AAsi    C    G        0      0        2 
  14 chr14_16137247     AKia    C    G        1      2        2 
  14 chr14_16137247     AOna    C    G      0.5      1        2 
  14 chr14_16137247     ASom    C    G        0      0        2 
  14 chr14_16137247     HCab    C    G        0      0        2 
  14 chr14_16137247     HPrz    C    G        0      0        2 
  14 chr14_16137247     ZBoe    C    G        0      0        2 
  14 chr14_16137247     ZGre    C    G        0      0        2 
  14 chr14_16137247     ZHar    C    G        0      0        2 
  14 chr14_16137247   Sample    C    G        0      0        2 
  14 chr14_16185589     AAsi    C    G        0      0        2 
  14 chr14_16185589     AKia    C    G        0      0        2 
  14 chr14_16185589     AOna    C    G      0.5      1        2 
  14 chr14_16185589     ASom    C    G        0      0        2 
  14 chr14_16185589     HCab    C    G        0      0        2 
  14 chr14_16185589     HPrz    C    G        0      0        2 
  14 chr14_16185589     ZBoe    C    G        0      0        2 
  14 chr14_16185589     ZGre    C    G        0      0        2 
  14 chr14_16185589     ZHar    C    G        0      0        2 
  14 chr14_16185589   Sample    C    G        0      0        2 
  14 chr14_16239770     AAsi    A    T        0      0        2 
  14 chr14_16239770     AKia    A    T        0      0        2 
  14 chr14_16239770     AOna    A    T        0      0        2 
  14 chr14_16239770     ASom    A    T        0      0        2 
  14 chr14_16239770     HCab    A    T        0      0        2 
  14 chr14_16239770     HPrz    A    T        0      0        2 
  14 chr14_16239770     ZBoe    A    T        0      0        2 
  14 chr14_16239770     ZGre    A    T      0.5      1        2 
  14 chr14_16239770     ZHar    A    T        0      0        2 
  14 chr14_16239770   Sample    A    T        0      0        2 
  14 chr14_16252254     AAsi    C    A        0      0        2 
  14 chr14_16252254     AKia    C    A        0      0        2 
  14 chr14_16252254     AOna    C    A        0      0        2 
  14 chr14_16252254     ASom    C    A        0      0        2 
  14 chr14_16252254     HCab    C    A        0      0        2 
  14 chr14_16252254     HPrz    C    A        0      0        2 
  14 chr14_16252254     ZBoe    C    A      0.5      1        2 
  14 chr14_16252254     ZGre    C    A        0      0        2 
  14 chr14_16252254     ZHar    C    A        0      0        2 
  14 chr14_16252254   Sample    C    A        0      0        2 
  14 chr14_16253525     AAsi    T    A        0      0        2 
  14 chr14_16253525     AKia    T    A        0      0        2 
  14 chr14_16253525     AOna    T    A        0      0        2 
  14 chr14_16253525     ASom    T    A        0      0        2 
  14 chr14_16253525     HCab    T    A        1      2        2 
  14 chr14_16253525     HPrz    T    A        1      2        2 
  14 chr14_16253525     ZBoe    T    A        0      0        2 
  14 chr14_16253525     ZGre    T    A        0      0        2 
  14 chr14_16253525     ZHar    T    A        0      0        2 
  14 chr14_16253525   Sample    T    A        0      0        2 
  14 chr14_16266536     AAsi    G    C        0      0        2 
  14 chr14_16266536     AKia    G    C        0      0        2 
  14 chr14_16266536     AOna    G    C        0      0        2 
  14 chr14_16266536     ASom    G    C        0      0        2 
  14 chr14_16266536     HCab    G    C      0.5      1        2 
  14 chr14_16266536     HPrz    G    C        0      0        2 
  14 chr14_16266536     ZBoe    G    C        0      0        2 
  14 chr14_16266536     ZGre    G    C        0      0        2 
  14 chr14_16266536     ZHar    G    C        0      0        2 
  14 chr14_16266536   Sample    G    C        0      0        2 
  14 chr14_16273657     AAsi    A    C        0      0        2 
  14 chr14_16273657     AKia    A    C        0      0        2 
  14 chr14_16273657     AOna    A    C        0      0        2 
  14 chr14_16273657     ASom    A    C        0      0        2 
  14 chr14_16273657     HCab    A    C        1      2        2 
  14 chr14_16273657     HPrz    A    C        1      2        2 
  14 chr14_16273657     ZBoe    A    C        0      0        2 
  14 chr14_16273657     ZGre    A    C        0      0        2 
  14 chr14_16273657     ZHar    A    C        0      0        2 
  14 chr14_16273657   Sample    A    C        0      0        2 
  14 chr14_16301658     AAsi    C    G        0      0        2 
  14 chr14_16301658     AKia    C    G        0      0        2 
  14 chr14_16301658     AOna    C    G        0      0        2 
  14 chr14_16301658     ASom    C    G        0      0        2 
  14 chr14_16301658     HCab    C    G        1      2        2 
  14 chr14_16301658     HPrz    C    G        1      2        2 
  14 chr14_16301658     ZBoe    C    G        0      0        2 
  14 chr14_16301658     ZGre    C    G        0      0        2 
  14 chr14_16301658     ZHar    C    G        0      0        2 
  14 chr14_16301658   Sample    C    G        0      0        2 
  14 chr14_16332949     AAsi    A    T        0      0        2 
  14 chr14_16332949     AKia    A    T        0      0        2 
  14 chr14_16332949     AOna    A    T        0      0        2 
  14 chr14_16332949     ASom    A    T        0      0        2 
  14 chr14_16332949     HCab    A    T        1      2        2 
  14 chr14_16332949     HPrz    A    T        1      2        2 
  14 chr14_16332949     ZBoe    A    T        0      0        2 
  14 chr14_16332949     ZGre    A    T        0      0        2 
  14 chr14_16332949     ZHar    A    T        0      0        2 
  14 chr14_16332949   Sample    A    T        0      0        2 
  14 chr14_16338751     AAsi    T    A        0      0        2 
  14 chr14_16338751     AKia    T    A      0.5      1        2 
  14 chr14_16338751     AOna    T    A        0      0        2 
  14 chr14_16338751     ASom    T    A        0      0        2 
  14 chr14_16338751     HCab    T    A        0      0        2 
  14 chr14_16338751     HPrz    T    A        0      0        2 
  14 chr14_16338751     ZBoe    T    A        0      0        2 
  14 chr14_16338751     ZGre    T    A        0      0        2 
  14 chr14_16338751     ZHar    T    A        0      0        2 
  14 chr14_16338751   Sample    T    A        0      0        2 
  14 chr14_16387533     AAsi    A    C        0      0        2 
  14 chr14_16387533     AKia    A    C        0      0        2 
  14 chr14_16387533     AOna    A    C        0      0        2 
  14 chr14_16387533     ASom    A    C        0      0        2 
  14 chr14_16387533     HCab    A    C        0      0        2 
  14 chr14_16387533     HPrz    A    C        0      0        2 
  14 chr14_16387533     ZBoe    A    C        1      2        2 
  14 chr14_16387533     ZGre    A    C        0      0        2 
  14 chr14_16387533     ZHar    A    C        1      2        2 
  14 chr14_16387533   Sample    A    C        0      0        2 
  14 chr14_16414390     AAsi    A    C        0      0        2 
  14 chr14_16414390     AKia    A    C        0      0        2 
  14 chr14_16414390     AOna    A    C        0      0        2 
  14 chr14_16414390     ASom    A    C        1      2        2 
  14 chr14_16414390     HCab    A    C        0      0        2 
  14 chr14_16414390     HPrz    A    C        0      0        2 
  14 chr14_16414390     ZBoe    A    C        0      0        2 
  14 chr14_16414390     ZGre    A    C        0      0        2 
  14 chr14_16414390     ZHar    A    C        0      0        2 
  14 chr14_16414390   Sample    A    C        0      0        2 
  14 chr14_16426082     AAsi    C    G        0      0        2 
  14 chr14_16426082     AKia    C    G      0.5      1        2 
  14 chr14_16426082     AOna    C    G      0.5      1        2 
  14 chr14_16426082     ASom    C    G        0      0        2 
  14 chr14_16426082     HCab    C    G        0      0        2 
  14 chr14_16426082     HPrz    C    G        0      0        2 
  14 chr14_16426082     ZBoe    C    G        0      0        2 
  14 chr14_16426082     ZGre    C    G        0      0        2 
  14 chr14_16426082     ZHar    C    G        0      0        2 
  14 chr14_16426082   Sample    C    G        0      0        2 
  14 chr14_16427001     AAsi    T    G        0      0        2 
  14 chr14_16427001     AKia    T    G        0      0        2 
  14 chr14_16427001     AOna    T    G        0      0        2 
  14 chr14_16427001     ASom    T    G        0      0        2 
  14 chr14_16427001     HCab    T    G      0.5      1        2 
  14 chr14_16427001     HPrz    T    G        0      0        2 
  14 chr14_16427001     ZBoe    T    G        0      0        2 
  14 chr14_16427001     ZGre    T    G        0      0        2 
  14 chr14_16427001     ZHar    T    G        0      0        2 
  14 chr14_16427001   Sample    T    G        0      0        2 
  14 chr14_16435834     AAsi    A    T        0      0        2 
  14 chr14_16435834     AKia    A    T        0      0        2 
  14 chr14_16435834     AOna    A    T        0      0        2 
  14 chr14_16435834     ASom    A    T        0      0        2 
  14 chr14_16435834     HCab    A    T        1      2        2 
  14 chr14_16435834     HPrz    A    T        1      2        2 
  14 chr14_16435834     ZBoe    A    T        0      0        2 
  14 chr14_16435834     ZGre    A    T        0      0        2 
  14 chr14_16435834     ZHar    A    T        0      0        2 
  14 chr14_16435834   Sample    A    T        0      0        2 
  14 chr14_16457364     AAsi    C    G        0      0        2 
  14 chr14_16457364     AKia    C    G        0      0        2 
  14 chr14_16457364     AOna    C    G        0      0        2 
  14 chr14_16457364     ASom    C    G        0      0        2 
  14 chr14_16457364     HCab    C    G        0      0        2 
  14 chr14_16457364     HPrz    C    G      0.5      1        2 
  14 chr14_16457364     ZBoe    C    G        0      0        2 
  14 chr14_16457364     ZGre    C    G        0      0        2 
  14 chr14_16457364     ZHar    C    G        0      0        2 
  14 chr14_16457364   Sample    C    G        0      0        2 
  14 chr14_16466639     AAsi    C    A        0      0        2 
  14 chr14_16466639     AKia    C    A        0      0        2 
  14 chr14_16466639     AOna    C    A        0      0        2 
  14 chr14_16466639     ASom    C    A        0      0        2 
  14 chr14_16466639     HCab    C    A        0      0        2 
  14 chr14_16466639     HPrz    C    A      0.5      1        2 
  14 chr14_16466639     ZBoe    C    A        0      0        2 
  14 chr14_16466639     ZGre    C    A        0      0        2 
  14 chr14_16466639     ZHar    C    A        0      0        2 
  14 chr14_16466639   Sample    C    A        0      0        2 
  14 chr14_16471955     AAsi    G    T        0      0        2 
  14 chr14_16471955     AKia    G    T        0      0        2 
  14 chr14_16471955     AOna    G    T        0      0        2 
  14 chr14_16471955     ASom    G    T        0      0        2 
  14 chr14_16471955     HCab    G    T        0      0        2 
  14 chr14_16471955     HPrz    G    T        0      0        2 
  14 chr14_16471955     ZBoe    G    T      0.5      1        2 
  14 chr14_16471955     ZGre    G    T        0      0        2 
  14 chr14_16471955     ZHar    G    T        0      0        2 
  14 chr14_16471955   Sample    G    T        0      0        2 
  14 chr14_16472923     AAsi    A    C        0      0        2 
  14 chr14_16472923     AKia    A    C        0      0        2 
  14 chr14_16472923     AOna    A    C        0      0        2 
  14 chr14_16472923     ASom    A    C        0      0        2 
  14 chr14_16472923     HCab    A    C        0      0        2 
  14 chr14_16472923     HPrz    A    C        0      0        2 
  14 chr14_16472923     ZBoe    A    C        0      0        2 
  14 chr14_16472923     ZGre    A    C        0      0        2 
  14 chr14_16472923     ZHar    A    C      0.5      1        2 
  14 chr14_16472923   Sample    A    C        0      0        2 
  14 chr14_16506555     AAsi    G    T        0      0        2 
  14 chr14_16506555     AKia    G    T        1      2        2 
  14 chr14_16506555     AOna    G    T        0      0        2 
  14 chr14_16506555     ASom    G    T        0      0        2 
  14 chr14_16506555     HCab    G    T        0      0        2 
  14 chr14_16506555     HPrz    G    T        0      0        2 
  14 chr14_16506555     ZBoe    G    T        0      0        2 
  14 chr14_16506555     ZGre    G    T        0      0        2 
  14 chr14_16506555     ZHar    G    T        0      0        2 
  14 chr14_16506555   Sample    G    T        0      0        2 
  14 chr14_16510804     AAsi    C    G        0      0        2 
  14 chr14_16510804     AKia    C    G        0      0        2 
  14 chr14_16510804     AOna    C    G        0      0        2 
  14 chr14_16510804     ASom    C    G        1      2        2 
  14 chr14_16510804     HCab    C    G        0      0        2 
  14 chr14_16510804     HPrz    C    G        0      0        2 
  14 chr14_16510804     ZBoe    C    G        0      0        2 
  14 chr14_16510804     ZGre    C    G        0      0        2 
  14 chr14_16510804     ZHar    C    G        0      0        2 
  14 chr14_16510804   Sample    C    G        0      0        2 
  14 chr14_16527885     AAsi    A    T        0      0        2 
  14 chr14_16527885     AKia    A    T        0      0        2 
  14 chr14_16527885     AOna    A    T        0      0        2 
  14 chr14_16527885     ASom    A    T        0      0        2 
  14 chr14_16527885     HCab    A    T        1      2        2 
  14 chr14_16527885     HPrz    A    T        1      2        2 
  14 chr14_16527885     ZBoe    A    T        0      0        2 
  14 chr14_16527885     ZGre    A    T        0      0        2 
  14 chr14_16527885     ZHar    A    T        0      0        2 
  14 chr14_16527885   Sample    A    T        0      0        2 
  14 chr14_16528474     AAsi    T    G        0      0        2 
  14 chr14_16528474     AKia    T    G        0      0        2 
  14 chr14_16528474     AOna    T    G        0      0        2 
  14 chr14_16528474     ASom    T    G        0      0        2 
  14 chr14_16528474     HCab    T    G        1      2        2 
  14 chr14_16528474     HPrz    T    G        1      2        2 
  14 chr14_16528474     ZBoe    T    G        0      0        2 
  14 chr14_16528474     ZGre    T    G        0      0        2 
  14 chr14_16528474     ZHar    T    G        0      0        2 
  14 chr14_16528474   Sample    T    G        0      0        2 
  14 chr14_16548718     AAsi    G    C        0      0        2 
  14 chr14_16548718     AKia    G    C        0      0        2 
  14 chr14_16548718     AOna    G    C        0      0        2 
  14 chr14_16548718     ASom    G    C        0      0        2 
  14 chr14_16548718     HCab    G    C        1      2        2 
  14 chr14_16548718     HPrz    G    C        1      2        2 
  14 chr14_16548718     ZBoe    G    C        0      0        2 
  14 chr14_16548718     ZGre    G    C        0      0        2 
  14 chr14_16548718     ZHar    G    C        0      0        2 
  14 chr14_16548718   Sample    G    C        0      0        2 
  14 chr14_16575542     AAsi    A    C        0      0        2 
  14 chr14_16575542     AKia    A    C        0      0        2 
  14 chr14_16575542     AOna    A    C        0      0        2 
  14 chr14_16575542     ASom    A    C        0      0        2 
  14 chr14_16575542     HCab    A    C        0      0        2 
  14 chr14_16575542     HPrz    A    C        0      0        2 
  14 chr14_16575542     ZBoe    A    C        1      2        2 
  14 chr14_16575542     ZGre    A    C        0      0        2 
  14 chr14_16575542     ZHar    A    C        0      0        2 
  14 chr14_16575542   Sample    A    C        0      0        2 
  14 chr14_16586802     AAsi    C    A        0      0        2 
  14 chr14_16586802     AKia    C    A        0      0        2 
  14 chr14_16586802     AOna    C    A        0      0        2 
  14 chr14_16586802     ASom    C    A        0      0        2 
  14 chr14_16586802     HCab    C    A        0      0        2 
  14 chr14_16586802     HPrz    C    A        0      0        2 
  14 chr14_16586802     ZBoe    C    A        0      0        2 
  14 chr14_16586802     ZGre    C    A        0      0        2 
  14 chr14_16586802     ZHar    C    A        1      2        2 
  14 chr14_16586802   Sample    C    A        0      0        2 
  14 chr14_16602080     AAsi    C    G        0      0        2 
  14 chr14_16602080     AKia    C    G        0      0        2 
  14 chr14_16602080     AOna    C    G        0      0        2 
  14 chr14_16602080     ASom    C    G        0      0        2 
  14 chr14_16602080     HCab    C    G        1      2        2 
  14 chr14_16602080     HPrz    C    G        1      2        2 
  14 chr14_16602080     ZBoe    C    G        0      0        2 
  14 chr14_16602080     ZGre    C    G        0      0        2 
  14 chr14_16602080     ZHar    C    G        0      0        2 
  14 chr14_16602080   Sample    C    G        0      0        2 
  14 chr14_16607912     AAsi    T    A        0      0        2 
  14 chr14_16607912     AKia    T    A        0      0        2 
  14 chr14_16607912     AOna    T    A      0.5      1        2 
  14 chr14_16607912     ASom    T    A        0      0        2 
  14 chr14_16607912     HCab    T    A        0      0        2 
  14 chr14_16607912     HPrz    T    A        0      0        2 
  14 chr14_16607912     ZBoe    T    A        0      0        2 
  14 chr14_16607912     ZGre    T    A        0      0        2 
  14 chr14_16607912     ZHar    T    A        0      0        2 
  14 chr14_16607912   Sample    T    A        0      0        2 
  14 chr14_16627758     AAsi    G    T        0      0        2 
  14 chr14_16627758     AKia    G    T        0      0        2 
  14 chr14_16627758     AOna    G    T        0      0        2 
  14 chr14_16627758     ASom    G    T        0      0        2 
  14 chr14_16627758     HCab    G    T        0      0        2 
  14 chr14_16627758     HPrz    G    T        0      0        2 
  14 chr14_16627758     ZBoe    G    T        1      2        2 
  14 chr14_16627758     ZGre    G    T        0      0        2 
  14 chr14_16627758     ZHar    G    T        0      0        2 
  14 chr14_16627758   Sample    G    T        0      0        2 
  14 chr14_16637316     AAsi    T    G        0      0        2 
  14 chr14_16637316     AKia    T    G        0      0        2 
  14 chr14_16637316     AOna    T    G        0      0        2 
  14 chr14_16637316     ASom    T    G        0      0        2 
  14 chr14_16637316     HCab    T    G        0      0        2 
  14 chr14_16637316     HPrz    T    G      0.5      1        2 
  14 chr14_16637316     ZBoe    T    G        0      0        2 
  14 chr14_16637316     ZGre    T    G        0      0        2 
  14 chr14_16637316     ZHar    T    G        0      0        2 
  14 chr14_16637316   Sample    T    G        0      0        2 
  14 chr14_16649993     AAsi    C    G        0      0        2 
  14 chr14_16649993     AKia    C    G        0      0        2 
  14 chr14_16649993     AOna    C    G        0      0        2 
  14 chr14_16649993     ASom    C    G        0      0        2 
  14 chr14_16649993     HCab    C    G        1      2        2 
  14 chr14_16649993     HPrz    C    G        1      2        2 
  14 chr14_16649993     ZBoe    C    G        0      0        2 
  14 chr14_16649993     ZGre    C    G        0      0        2 
  14 chr14_16649993     ZHar    C    G        0      0        2 
  14 chr14_16649993   Sample    C    G        0      0        2 
  14 chr14_16664184     AAsi    G    T        0      0        2 
  14 chr14_16664184     AKia    G    T        0      0        2 
  14 chr14_16664184     AOna    G    T        0      0        2 
  14 chr14_16664184     ASom    G    T        0      0        2 
  14 chr14_16664184     HCab    G    T        0      0        2 
  14 chr14_16664184     HPrz    G    T        0      0        2 
  14 chr14_16664184     ZBoe    G    T      0.5      1        2 
  14 chr14_16664184     ZGre    G    T        0      0        2 
  14 chr14_16664184     ZHar    G    T        0      0        2 
  14 chr14_16664184   Sample    G    T        0      0        2 
  14 chr14_16664932     AAsi    A    C        0      0        2 
  14 chr14_16664932     AKia    A    C        0      0        2 
  14 chr14_16664932     AOna    A    C        0      0        2 
  14 chr14_16664932     ASom    A    C        0      0        2 
  14 chr14_16664932     HCab    A    C        1      2        2 
  14 chr14_16664932     HPrz    A    C      0.5      1        2 
  14 chr14_16664932     ZBoe    A    C        0      0        2 
  14 chr14_16664932     ZGre    A    C        0      0        2 
  14 chr14_16664932     ZHar    A    C        0      0        2 
  14 chr14_16664932   Sample    A    C        0      0        2 
  14 chr14_16684251     AAsi    A    T        0      0        2 
  14 chr14_16684251     AKia    A    T        0      0        2 
  14 chr14_16684251     AOna    A    T      0.5      1        2 
  14 chr14_16684251     ASom    A    T        0      0        2 
  14 chr14_16684251     HCab    A    T        0      0        2 
  14 chr14_16684251     HPrz    A    T        0      0        2 
  14 chr14_16684251     ZBoe    A    T        0      0        2 
  14 chr14_16684251     ZGre    A    T        0      0        2 
  14 chr14_16684251     ZHar    A    T        0      0        2 
  14 chr14_16684251   Sample    A    T        0      0        2 
  14 chr14_16707947     AAsi    T    G        0      0        2 
  14 chr14_16707947     AKia    T    G      0.5      1        2 
  14 chr14_16707947     AOna    T    G        0      0        2 
  14 chr14_16707947     ASom    T    G        0      0        2 
  14 chr14_16707947     HCab    T    G        0      0        2 
  14 chr14_16707947     HPrz    T    G        0      0        2 
  14 chr14_16707947     ZBoe    T    G        0      0        2 
  14 chr14_16707947     ZGre    T    G        0      0        2 
  14 chr14_16707947     ZHar    T    G        0      0        2 
  14 chr14_16707947   Sample    T    G        0      0        2 
  14 chr14_16728024     AAsi    A    C        0      0        2 
  14 chr14_16728024     AKia    A    C        0      0        2 
  14 chr14_16728024     AOna    A    C        0      0        2 
  14 chr14_16728024     ASom    A    C        0      0        2 
  14 chr14_16728024     HCab    A    C        0      0        2 
  14 chr14_16728024     HPrz    A    C        0      0        2 
  14 chr14_16728024     ZBoe    A    C        1      2        2 
  14 chr14_16728024     ZGre    A    C        1      2        2 
  14 chr14_16728024     ZHar    A    C        0      0        2 
  14 chr14_16728024   Sample    A    C        0      0        2 
  14 chr14_16765300     AAsi    T    G        0      0        2 
  14 chr14_16765300     AKia    T    G        0      0        2 
  14 chr14_16765300     AOna    T    G        0      0        2 
  14 chr14_16765300     ASom    T    G        0      0        2 
  14 chr14_16765300     HCab    T    G        0      0        2 
  14 chr14_16765300     HPrz    T    G        0      0        2 
  14 chr14_16765300     ZBoe    T    G        0      0        2 
  14 chr14_16765300     ZGre    T    G        0      0        2 
  14 chr14_16765300     ZHar    T    G      0.5      1        2 
  14 chr14_16765300   Sample    T    G        0      0        2 
  14 chr14_16789953     AAsi    G    T        0      0        2 
  14 chr14_16789953     AKia    G    T        0      0        2 
  14 chr14_16789953     AOna    G    T        0      0        2 
  14 chr14_16789953     ASom    G    T        0      0        2 
  14 chr14_16789953     HCab    G    T        0      0        2 
  14 chr14_16789953     HPrz    G    T        0      0        2 
  14 chr14_16789953     ZBoe    G    T        0      0        2 
  14 chr14_16789953     ZGre    G    T        0      0        2 
  14 chr14_16789953     ZHar    G    T        1      2        2 
  14 chr14_16789953   Sample    G    T        0      0        2 
  14 chr14_16812783     AAsi    C    G        0      0        2 
  14 chr14_16812783     AKia    C    G        1      2        2 
  14 chr14_16812783     AOna    C    G        0      0        2 
  14 chr14_16812783     ASom    C    G        0      0        2 
  14 chr14_16812783     HCab    C    G        0      0        2 
  14 chr14_16812783     HPrz    C    G        0      0        2 
  14 chr14_16812783     ZBoe    C    G        0      0        2 
  14 chr14_16812783     ZGre    C    G        0      0        2 
  14 chr14_16812783     ZHar    C    G        0      0        2 
  14 chr14_16812783   Sample    C    G        0      0        2 
  14 chr14_16815467     AAsi    T    G        0      0        2 
  14 chr14_16815467     AKia    T    G        0      0        2 
  14 chr14_16815467     AOna    T    G        0      0        2 
  14 chr14_16815467     ASom    T    G        0      0        2 
  14 chr14_16815467     HCab    T    G        1      2        2 
  14 chr14_16815467     HPrz    T    G        1      2        2 
  14 chr14_16815467     ZBoe    T    G        0      0        2 
  14 chr14_16815467     ZGre    T    G        0      0        2 
  14 chr14_16815467     ZHar    T    G        0      0        2 
  14 chr14_16815467   Sample    T    G        0      0        2 
  14 chr14_16823102     AAsi    C    G        0      0        2 
  14 chr14_16823102     AKia    C    G        0      0        2 
  14 chr14_16823102     AOna    C    G        0      0        2 
  14 chr14_16823102     ASom    C    G        0      0        2 
  14 chr14_16823102     HCab    C    G        0      0        2 
  14 chr14_16823102     HPrz    C    G        0      0        2 
  14 chr14_16823102     ZBoe    C    G      0.5      1        2 
  14 chr14_16823102     ZGre    C    G        0      0        2 
  14 chr14_16823102     ZHar    C    G        0      0        2 
  14 chr14_16823102   Sample    C    G        0      0        2 
  14 chr14_16840365     AAsi    C    G        0      0        2 
  14 chr14_16840365     AKia    C    G        0      0        2 
  14 chr14_16840365     AOna    C    G        0      0        2 
  14 chr14_16840365     ASom    C    G        0      0        2 
  14 chr14_16840365     HCab    C    G        0      0        2 
  14 chr14_16840365     HPrz    C    G      0.5      1        2 
  14 chr14_16840365     ZBoe    C    G        0      0        2 
  14 chr14_16840365     ZGre    C    G        0      0        2 
  14 chr14_16840365     ZHar    C    G        0      0        2 
  14 chr14_16840365   Sample    C    G        0      0        2 
  14 chr14_16862508     AAsi    T    G        0      0        2 
  14 chr14_16862508     AKia    T    G        0      0        2 
  14 chr14_16862508     AOna    T    G        0      0        2 
  14 chr14_16862508     ASom    T    G        0      0        2 
  14 chr14_16862508     HCab    T    G        0      0        2 
  14 chr14_16862508     HPrz    T    G      0.5      1        2 
  14 chr14_16862508     ZBoe    T    G        0      0        2 
  14 chr14_16862508     ZGre    T    G        0      0        2 
  14 chr14_16862508     ZHar    T    G        0      0        2 
  14 chr14_16862508   Sample    T    G        0      0        2 
  14 chr14_16875294     AAsi    G    C        0      0        2 
  14 chr14_16875294     AKia    G    C        0      0        2 
  14 chr14_16875294     AOna    G    C        0      0        2 
  14 chr14_16875294     ASom    G    C        0      0        2 
  14 chr14_16875294     HCab    G    C        1      2        2 
  14 chr14_16875294     HPrz    G    C        1      2        2 
  14 chr14_16875294     ZBoe    G    C        0      0        2 
  14 chr14_16875294     ZGre    G    C        0      0        2 
  14 chr14_16875294     ZHar    G    C        0      0        2 
  14 chr14_16875294   Sample    G    C        0      0        2 
  14 chr14_16876868     AAsi    A    C        0      0        2 
  14 chr14_16876868     AKia    A    C        0      0        2 
  14 chr14_16876868     AOna    A    C        0      0        2 
  14 chr14_16876868     ASom    A    C        0      0        2 
  14 chr14_16876868     HCab    A    C        0      0        2 
  14 chr14_16876868     HPrz    A    C      0.5      1        2 
  14 chr14_16876868     ZBoe    A    C        0      0        2 
  14 chr14_16876868     ZGre    A    C        0      0        2 
  14 chr14_16876868     ZHar    A    C        0      0        2 
  14 chr14_16876868   Sample    A    C        0      0        2 
  14 chr14_16879279     AAsi    C    A        0      0        2 
  14 chr14_16879279     AKia    C    A        0      0        2 
  14 chr14_16879279     AOna    C    A        0      0        2 
  14 chr14_16879279     ASom    C    A        0      0        2 
  14 chr14_16879279     HCab    C    A        1      2        2 
  14 chr14_16879279     HPrz    C    A        1      2        2 
  14 chr14_16879279     ZBoe    C    A        0      0        2 
  14 chr14_16879279     ZGre    C    A        0      0        2 
  14 chr14_16879279     ZHar    C    A        0      0        2 
  14 chr14_16879279   Sample    C    A        0      0        2 
  14 chr14_16888387     AAsi    C    A        0      0        2 
  14 chr14_16888387     AKia    C    A        0      0        2 
  14 chr14_16888387     AOna    C    A        0      0        2 
  14 chr14_16888387     ASom    C    A        0      0        2 
  14 chr14_16888387     HCab    C    A        0      0        2 
  14 chr14_16888387     HPrz    C    A        0      0        2 
  14 chr14_16888387     ZBoe    C    A        0      0        2 
  14 chr14_16888387     ZGre    C    A        0      0        2 
  14 chr14_16888387     ZHar    C    A        1      2        2 
  14 chr14_16888387   Sample    C    A        0      0        2 
  14 chr14_16914256     AAsi    G    T        0      0        2 
  14 chr14_16914256     AKia    G    T        0      0        2 
  14 chr14_16914256     AOna    G    T        0      0        2 
  14 chr14_16914256     ASom    G    T        0      0        2 
  14 chr14_16914256     HCab    G    T        0      0        2 
  14 chr14_16914256     HPrz    G    T        0      0        2 
  14 chr14_16914256     ZBoe    G    T        0      0        2 
  14 chr14_16914256     ZGre    G    T        1      2        2 
  14 chr14_16914256     ZHar    G    T        0      0        2 
  14 chr14_16914256   Sample    G    T        0      0        2 
  14 chr14_16923568     AAsi    G    T        0      0        2 
  14 chr14_16923568     AKia    G    T        0      0        2 
  14 chr14_16923568     AOna    G    T      0.5      1        2 
  14 chr14_16923568     ASom    G    T        0      0        2 
  14 chr14_16923568     HCab    G    T        0      0        2 
  14 chr14_16923568     HPrz    G    T        0      0        2 
  14 chr14_16923568     ZBoe    G    T        0      0        2 
  14 chr14_16923568     ZGre    G    T        0      0        2 
  14 chr14_16923568     ZHar    G    T        0      0        2 
  14 chr14_16923568   Sample    G    T        0      0        2 
  14 chr14_16935582     AAsi    T    G        1      2        2 
  14 chr14_16935582     AKia    T    G        0      0        2 
  14 chr14_16935582     AOna    T    G        0      0        2 
  14 chr14_16935582     ASom    T    G        1      2        2 
  14 chr14_16935582     HCab    T    G        0      0        2 
  14 chr14_16935582     HPrz    T    G        0      0        2 
  14 chr14_16935582     ZBoe    T    G        0      0        2 
  14 chr14_16935582     ZGre    T    G        0      0        2 
  14 chr14_16935582     ZHar    T    G        0      0        2 
  14 chr14_16935582   Sample    T    G        1      2        2 
  14 chr14_16942216     AAsi    G    C        0      0        2 
  14 chr14_16942216     AKia    G    C        0      0        2 
  14 chr14_16942216     AOna    G    C        0      0        2 
  14 chr14_16942216     ASom    G    C        0      0        2 
  14 chr14_16942216     HCab    G    C        0      0        2 
  14 chr14_16942216     HPrz    G    C        0      0        2 
  14 chr14_16942216     ZBoe    G    C        0      0        2 
  14 chr14_16942216     ZGre    G    C        0      0        2 
  14 chr14_16942216     ZHar    G    C        1      2        2 
  14 chr14_16942216   Sample    G    C        0      0        2 
  14 chr14_16967901     AAsi    G    T        0      0        2 
  14 chr14_16967901     AKia    G    T        0      0        2 
  14 chr14_16967901     AOna    G    T        0      0        2 
  14 chr14_16967901     ASom    G    T        0      0        2 
  14 chr14_16967901     HCab    G    T        0      0        2 
  14 chr14_16967901     HPrz    G    T        0      0        2 
  14 chr14_16967901     ZBoe    G    T      0.5      1        2 
  14 chr14_16967901     ZGre    G    T        0      0        2 
  14 chr14_16967901     ZHar    G    T        0      0        2 
  14 chr14_16967901   Sample    G    T        0      0        2 
  14 chr14_16985567     AAsi    A    T        0      0        2 
  14 chr14_16985567     AKia    A    T        0      0        2 
  14 chr14_16985567     AOna    A    T        0      0        2 
  14 chr14_16985567     ASom    A    T        0      0        2 
  14 chr14_16985567     HCab    A    T      0.5      1        2 
  14 chr14_16985567     HPrz    A    T        1      2        2 
  14 chr14_16985567     ZBoe    A    T      0.5      1        2 
  14 chr14_16985567     ZGre    A    T        1      2        2 
  14 chr14_16985567     ZHar    A    T        1      2        2 
  14 chr14_16985567   Sample    A    T        0      0        2 
  14 chr14_16989564     AAsi    C    G        0      0        2 
  14 chr14_16989564     AKia    C    G      0.5      1        2 
  14 chr14_16989564     AOna    C    G        0      0        2 
  14 chr14_16989564     ASom    C    G        0      0        2 
  14 chr14_16989564     HCab    C    G        0      0        2 
  14 chr14_16989564     HPrz    C    G        0      0        2 
  14 chr14_16989564     ZBoe    C    G        0      0        2 
  14 chr14_16989564     ZGre    C    G        0      0        2 
  14 chr14_16989564     ZHar    C    G        0      0        2 
  14 chr14_16989564   Sample    C    G        0      0        2 
  14 chr14_16998754     AAsi    A    C        0      0        2 
  14 chr14_16998754     AKia    A    C        0      0        2 
  14 chr14_16998754     AOna    A    C        0      0        2 
  14 chr14_16998754     ASom    A    C        0      0        2 
  14 chr14_16998754     HCab    A    C        1      2        2 
  14 chr14_16998754     HPrz    A    C        1      2        2 
  14 chr14_16998754     ZBoe    A    C        0      0        2 
  14 chr14_16998754     ZGre    A    C        0      0        2 
  14 chr14_16998754     ZHar    A    C        0      0        2 
  14 chr14_16998754   Sample    A    C        0      0        2 
  14 chr14_17035277     AAsi    C    A        0      0        2 
  14 chr14_17035277     AKia    C    A        0      0        2 
  14 chr14_17035277     AOna    C    A        0      0        2 
  14 chr14_17035277     ASom    C    A        0      0        2 
  14 chr14_17035277     HCab    C    A      0.5      1        2 
  14 chr14_17035277     HPrz    C    A        0      0        2 
  14 chr14_17035277     ZBoe    C    A        0      0        2 
  14 chr14_17035277     ZGre    C    A        0      0        2 
  14 chr14_17035277     ZHar    C    A        0      0        2 
  14 chr14_17035277   Sample    C    A        0      0        2 
  14 chr14_17035456     AAsi    C    A        0      0        2 
  14 chr14_17035456     AKia    C    A        0      0        2 
  14 chr14_17035456     AOna    C    A        0      0        2 
  14 chr14_17035456     ASom    C    A        0      0        2 
  14 chr14_17035456     HCab    C    A      0.5      1        2 
  14 chr14_17035456     HPrz    C    A        0      0        2 
  14 chr14_17035456     ZBoe    C    A        0      0        2 
  14 chr14_17035456     ZGre    C    A        0      0        2 
  14 chr14_17035456     ZHar    C    A        0      0        2 
  14 chr14_17035456   Sample    C    A        0      0        2 
  14 chr14_17048718     AAsi    G    T        0      0        2 
  14 chr14_17048718     AKia    G    T        0      0        2 
  14 chr14_17048718     AOna    G    T        0      0        2 
  14 chr14_17048718     ASom    G    T        0      0        2 
  14 chr14_17048718     HCab    G    T        1      2        2 
  14 chr14_17048718     HPrz    G    T        1      2        2 
  14 chr14_17048718     ZBoe    G    T        0      0        2 
  14 chr14_17048718     ZGre    G    T        0      0        2 
  14 chr14_17048718     ZHar    G    T        0      0        2 
  14 chr14_17048718   Sample    G    T        0      0        2 
  14 chr14_17049019     AAsi    C    G        0      0        2 
  14 chr14_17049019     AKia    C    G        0      0        2 
  14 chr14_17049019     AOna    C    G        0      0        2 
  14 chr14_17049019     ASom    C    G        0      0        2 
  14 chr14_17049019     HCab    C    G        1      2        2 
  14 chr14_17049019     HPrz    C    G        1      2        2 
  14 chr14_17049019     ZBoe    C    G        0      0        2 
  14 chr14_17049019     ZGre    C    G        0      0        2 
  14 chr14_17049019     ZHar    C    G        0      0        2 
  14 chr14_17049019   Sample    C    G        0      0        2 
  14 chr14_17077216     AAsi    C    A        1      2        2 
  14 chr14_17077216     AKia    C    A        0      0        2 
  14 chr14_17077216     AOna    C    A        0      0        2 
  14 chr14_17077216     ASom    C    A        0      0        2 
  14 chr14_17077216     HCab    C    A        0      0        2 
  14 chr14_17077216     HPrz    C    A        0      0        2 
  14 chr14_17077216     ZBoe    C    A        0      0        2 
  14 chr14_17077216     ZGre    C    A        0      0        2 
  14 chr14_17077216     ZHar    C    A        0      0        2 
  14 chr14_17077216   Sample    C    A        1      2        2 
  14 chr14_17084314     AAsi    T    G        0      0        2 
  14 chr14_17084314     AKia    T    G        0      0        2 
  14 chr14_17084314     AOna    T    G      0.5      1        2 
  14 chr14_17084314     ASom    T    G        0      0        2 
  14 chr14_17084314     HCab    T    G        0      0        2 
  14 chr14_17084314     HPrz    T    G        0      0        2 
  14 chr14_17084314     ZBoe    T    G        0      0        2 
  14 chr14_17084314     ZGre    T    G        0      0        2 
  14 chr14_17084314     ZHar    T    G        0      0        2 
  14 chr14_17084314   Sample    T    G        0      0        2 
  14 chr14_17093118     AAsi    C    G        0      0        2 
  14 chr14_17093118     AKia    C    G        0      0        2 
  14 chr14_17093118     AOna    C    G        0      0        2 
  14 chr14_17093118     ASom    C    G        0      0        2 
  14 chr14_17093118     HCab    C    G        0      0        2 
  14 chr14_17093118     HPrz    C    G        0      0        2 
  14 chr14_17093118     ZBoe    C    G        0      0        2 
  14 chr14_17093118     ZGre    C    G        1      2        2 
  14 chr14_17093118     ZHar    C    G        0      0        2 
  14 chr14_17093118   Sample    C    G        0      0        2 
  14 chr14_17097808     AAsi    T    A        0      0        2 
  14 chr14_17097808     AKia    T    A        0      0        2 
  14 chr14_17097808     AOna    T    A        0      0        2 
  14 chr14_17097808     ASom    T    A        0      0        2 
  14 chr14_17097808     HCab    T    A        1      2        2 
  14 chr14_17097808     HPrz    T    A        1      2        2 
  14 chr14_17097808     ZBoe    T    A        0      0        2 
  14 chr14_17097808     ZGre    T    A        0      0        2 
  14 chr14_17097808     ZHar    T    A        0      0        2 
  14 chr14_17097808   Sample    T    A        0      0        2 
  14 chr14_17130793     AAsi    G    C        0      0        2 
  14 chr14_17130793     AKia    G    C        0      0        2 
  14 chr14_17130793     AOna    G    C        0      0        2 
  14 chr14_17130793     ASom    G    C        0      0        2 
  14 chr14_17130793     HCab    G    C        0      0        2 
  14 chr14_17130793     HPrz    G    C        0      0        2 
  14 chr14_17130793     ZBoe    G    C        0      0        2 
  14 chr14_17130793     ZGre    G    C        1      2        2 
  14 chr14_17130793     ZHar    G    C        0      0        2 
  14 chr14_17130793   Sample    G    C        0      0        2 
  14 chr14_17131994     AAsi    T    G      0.5      1        2 
  14 chr14_17131994     AKia    T    G        0      0        2 
  14 chr14_17131994     AOna    T    G        0      0        2 
  14 chr14_17131994     ASom    T    G        0      0        2 
  14 chr14_17131994     HCab    T    G        0      0        2 
  14 chr14_17131994     HPrz    T    G        0      0        2 
  14 chr14_17131994     ZBoe    T    G        0      0        2 
  14 chr14_17131994     ZGre    T    G        0      0        2 
  14 chr14_17131994     ZHar    T    G        0      0        2 
  14 chr14_17131994   Sample    T    G        0      0        2 
  14 chr14_17154929     AAsi    C    A        0      0        2 
  14 chr14_17154929     AKia    C    A        0      0        2 
  14 chr14_17154929     AOna    C    A        0      0        2 
  14 chr14_17154929     ASom    C    A        0      0        2 
  14 chr14_17154929     HCab    C    A        0      0        2 
  14 chr14_17154929     HPrz    C    A        1      2        2 
  14 chr14_17154929     ZBoe    C    A        0      0        2 
  14 chr14_17154929     ZGre    C    A        0      0        2 
  14 chr14_17154929     ZHar    C    A        0      0        2 
  14 chr14_17154929   Sample    C    A        0      0        2 
  14 chr14_17166696     AAsi    A    C        0      0        2 
  14 chr14_17166696     AKia    A    C        0      0        2 
  14 chr14_17166696     AOna    A    C        0      0        2 
  14 chr14_17166696     ASom    A    C        0      0        2 
  14 chr14_17166696     HCab    A    C        0      0        2 
  14 chr14_17166696     HPrz    A    C        0      0        2 
  14 chr14_17166696     ZBoe    A    C      0.5      1        2 
  14 chr14_17166696     ZGre    A    C        0      0        2 
  14 chr14_17166696     ZHar    A    C        0      0        2 
  14 chr14_17166696   Sample    A    C        0      0        2 
  14 chr14_17180153     AAsi    C    G        0      0        2 
  14 chr14_17180153     AKia    C    G        0      0        2 
  14 chr14_17180153     AOna    C    G        0      0        2 
  14 chr14_17180153     ASom    C    G        0      0        2 
  14 chr14_17180153     HCab    C    G        0      0        2 
  14 chr14_17180153     HPrz    C    G        0      0        2 
  14 chr14_17180153     ZBoe    C    G        0      0        2 
  14 chr14_17180153     ZGre    C    G      0.5      1        2 
  14 chr14_17180153     ZHar    C    G        0      0        2 
  14 chr14_17180153   Sample    C    G        0      0        2 
  14 chr14_17202488     AAsi    G    C        0      0        2 
  14 chr14_17202488     AKia    G    C        1      2        2 
  14 chr14_17202488     AOna    G    C        0      0        2 
  14 chr14_17202488     ASom    G    C        0      0        2 
  14 chr14_17202488     HCab    G    C        0      0        2 
  14 chr14_17202488     HPrz    G    C        0      0        2 
  14 chr14_17202488     ZBoe    G    C        0      0        2 
  14 chr14_17202488     ZGre    G    C        0      0        2 
  14 chr14_17202488     ZHar    G    C        0      0        2 
  14 chr14_17202488   Sample    G    C        0      0        2 
  14 chr14_17202523     AAsi    C    G        0      0        2 
  14 chr14_17202523     AKia    C    G        0      0        2 
  14 chr14_17202523     AOna    C    G        0      0        2 
  14 chr14_17202523     ASom    C    G        0      0        2 
  14 chr14_17202523     HCab    C    G        0      0        2 
  14 chr14_17202523     HPrz    C    G        0      0        2 
  14 chr14_17202523     ZBoe    C    G      0.5      1        2 
  14 chr14_17202523     ZGre    C    G        0      0        2 
  14 chr14_17202523     ZHar    C    G        0      0        2 
  14 chr14_17202523   Sample    C    G        0      0        2 
  14 chr14_17221531     AAsi    C    G        0      0        2 
  14 chr14_17221531     AKia    C    G        0      0        2 
  14 chr14_17221531     AOna    C    G      0.5      1        2 
  14 chr14_17221531     ASom    C    G        0      0        2 
  14 chr14_17221531     HCab    C    G        0      0        2 
  14 chr14_17221531     HPrz    C    G        0      0        2 
  14 chr14_17221531     ZBoe    C    G        0      0        2 
  14 chr14_17221531     ZGre    C    G        0      0        2 
  14 chr14_17221531     ZHar    C    G        0      0        2 
  14 chr14_17221531   Sample    C    G        0      0        2 
  14 chr14_17247152     AAsi    C    G        0      0        2 
  14 chr14_17247152     AKia    C    G        0      0        2 
  14 chr14_17247152     AOna    C    G        0      0        2 
  14 chr14_17247152     ASom    C    G        0      0        2 
  14 chr14_17247152     HCab    C    G        0      0        2 
  14 chr14_17247152     HPrz    C    G        0      0        2 
  14 chr14_17247152     ZBoe    C    G      0.5      1        2 
  14 chr14_17247152     ZGre    C    G        0      0        2 
  14 chr14_17247152     ZHar    C    G        0      0        2 
  14 chr14_17247152   Sample    C    G        0      0        2 
  14 chr14_17283586     AAsi    A    T        0      0        2 
  14 chr14_17283586     AKia    A    T        0      0        2 
  14 chr14_17283586     AOna    A    T        0      0        2 
  14 chr14_17283586     ASom    A    T        0      0        2 
  14 chr14_17283586     HCab    A    T        0      0        2 
  14 chr14_17283586     HPrz    A    T        0      0        2 
  14 chr14_17283586     ZBoe    A    T        0      0        2 
  14 chr14_17283586     ZGre    A    T        1      2        2 
  14 chr14_17283586     ZHar    A    T        0      0        2 
  14 chr14_17283586   Sample    A    T        0      0        2 
  14 chr14_17289223     AAsi    C    A        0      0        2 
  14 chr14_17289223     AKia    C    A        0      0        2 
  14 chr14_17289223     AOna    C    A        0      0        2 
  14 chr14_17289223     ASom    C    A        0      0        2 
  14 chr14_17289223     HCab    C    A        0      0        2 
  14 chr14_17289223     HPrz    C    A        0      0        2 
  14 chr14_17289223     ZBoe    C    A        0      0        2 
  14 chr14_17289223     ZGre    C    A      0.5      1        2 
  14 chr14_17289223     ZHar    C    A        0      0        2 
  14 chr14_17289223   Sample    C    A        0      0        2 
  14 chr14_17289366     AAsi    G    C        0      0        2 
  14 chr14_17289366     AKia    G    C        0      0        2 
  14 chr14_17289366     AOna    G    C        0      0        2 
  14 chr14_17289366     ASom    G    C        0      0        2 
  14 chr14_17289366     HCab    G    C        0      0        2 
  14 chr14_17289366     HPrz    G    C      0.5      1        2 
  14 chr14_17289366     ZBoe    G    C        0      0        2 
  14 chr14_17289366     ZGre    G    C        0      0        2 
  14 chr14_17289366     ZHar    G    C        0      0        2 
  14 chr14_17289366   Sample    G    C        0      0        2 
  14 chr14_17341345     AAsi    G    T        0      0        2 
  14 chr14_17341345     AKia    G    T        0      0        2 
  14 chr14_17341345     AOna    G    T      0.5      1        2 
  14 chr14_17341345     ASom    G    T        0      0        2 
  14 chr14_17341345     HCab    G    T        0      0        2 
  14 chr14_17341345     HPrz    G    T        0      0        2 
  14 chr14_17341345     ZBoe    G    T        0      0        2 
  14 chr14_17341345     ZGre    G    T        0      0        2 
  14 chr14_17341345     ZHar    G    T        0      0        2 
  14 chr14_17341345   Sample    G    T        0      0        2 
  14 chr14_17366364     AAsi    A    T        0      0        2 
  14 chr14_17366364     AKia    A    T        0      0        2 
  14 chr14_17366364     AOna    A    T        0      0        2 
  14 chr14_17366364     ASom    A    T        0      0        2 
  14 chr14_17366364     HCab    A    T        1      2        2 
  14 chr14_17366364     HPrz    A    T        1      2        2 
  14 chr14_17366364     ZBoe    A    T        0      0        2 
  14 chr14_17366364     ZGre    A    T        0      0        2 
  14 chr14_17366364     ZHar    A    T        0      0        2 
  14 chr14_17366364   Sample    A    T        0      0        2 
  14 chr14_17367526     AAsi    A    C        0      0        2 
  14 chr14_17367526     AKia    A    C        1      2        2 
  14 chr14_17367526     AOna    A    C        0      0        2 
  14 chr14_17367526     ASom    A    C        0      0        2 
  14 chr14_17367526     HCab    A    C        0      0        2 
  14 chr14_17367526     HPrz    A    C        0      0        2 
  14 chr14_17367526     ZBoe    A    C        0      0        2 
  14 chr14_17367526     ZGre    A    C        0      0        2 
  14 chr14_17367526     ZHar    A    C        0      0        2 
  14 chr14_17367526   Sample    A    C        0      0        2 
  14 chr14_17373686     AAsi    C    A        0      0        2 
  14 chr14_17373686     AKia    C    A        0      0        2 
  14 chr14_17373686     AOna    C    A        0      0        2 
  14 chr14_17373686     ASom    C    A        0      0        2 
  14 chr14_17373686     HCab    C    A        1      2        2 
  14 chr14_17373686     HPrz    C    A        1      2        2 
  14 chr14_17373686     ZBoe    C    A        0      0        2 
  14 chr14_17373686     ZGre    C    A        0      0        2 
  14 chr14_17373686     ZHar    C    A        0      0        2 
  14 chr14_17373686   Sample    C    A        0      0        2 
  14 chr14_17387147     AAsi    T    G        0      0        2 
  14 chr14_17387147     AKia    T    G        0      0        2 
  14 chr14_17387147     AOna    T    G        0      0        2 
  14 chr14_17387147     ASom    T    G        0      0        2 
  14 chr14_17387147     HCab    T    G        0      0        2 
  14 chr14_17387147     HPrz    T    G        0      0        2 
  14 chr14_17387147     ZBoe    T    G      0.5      1        2 
  14 chr14_17387147     ZGre    T    G        0      0        2 
  14 chr14_17387147     ZHar    T    G        0      0        2 
  14 chr14_17387147   Sample    T    G        0      0        2 
  14 chr14_17400606     AAsi    C    G        0      0        2 
  14 chr14_17400606     AKia    C    G        0      0        2 
  14 chr14_17400606     AOna    C    G        0      0        2 
  14 chr14_17400606     ASom    C    G        0      0        2 
  14 chr14_17400606     HCab    C    G        1      2        2 
  14 chr14_17400606     HPrz    C    G        1      2        2 
  14 chr14_17400606     ZBoe    C    G        0      0        2 
  14 chr14_17400606     ZGre    C    G        0      0        2 
  14 chr14_17400606     ZHar    C    G        0      0        2 
  14 chr14_17400606   Sample    C    G        0      0        2 
  14 chr14_17432831     AAsi    A    C        1      2        2 
  14 chr14_17432831     AKia    A    C        0      0        2 
  14 chr14_17432831     AOna    A    C        0      0        2 
  14 chr14_17432831     ASom    A    C        1      2        2 
  14 chr14_17432831     HCab    A    C        0      0        2 
  14 chr14_17432831     HPrz    A    C        0      0        2 
  14 chr14_17432831     ZBoe    A    C        0      0        2 
  14 chr14_17432831     ZGre    A    C        0      0        2 
  14 chr14_17432831     ZHar    A    C        0      0        2 
  14 chr14_17432831   Sample    A    C        1      2        2 
  14 chr14_17452338     AAsi    A    C        0      0        2 
  14 chr14_17452338     AKia    A    C        0      0        2 
  14 chr14_17452338     AOna    A    C      0.5      1        2 
  14 chr14_17452338     ASom    A    C        0      0        2 
  14 chr14_17452338     HCab    A    C        0      0        2 
  14 chr14_17452338     HPrz    A    C        0      0        2 
  14 chr14_17452338     ZBoe    A    C        0      0        2 
  14 chr14_17452338     ZGre    A    C        0      0        2 
  14 chr14_17452338     ZHar    A    C        0      0        2 
  14 chr14_17452338   Sample    A    C        0      0        2 
  14 chr14_17463479     AAsi    G    C        0      0        2 
  14 chr14_17463479     AKia    G    C        0      0        2 
  14 chr14_17463479     AOna    G    C        0      0        2 
  14 chr14_17463479     ASom    G    C        0      0        2 
  14 chr14_17463479     HCab    G    C        0      0        2 
  14 chr14_17463479     HPrz    G    C        0      0        2 
  14 chr14_17463479     ZBoe    G    C        1      2        2 
  14 chr14_17463479     ZGre    G    C        1      2        2 
  14 chr14_17463479     ZHar    G    C        1      2        2 
  14 chr14_17463479   Sample    G    C        0      0        2 
  14 chr14_17479017     AAsi    A    C        0      0        2 
  14 chr14_17479017     AKia    A    C        0      0        2 
  14 chr14_17479017     AOna    A    C        0      0        2 
  14 chr14_17479017     ASom    A    C        0      0        2 
  14 chr14_17479017     HCab    A    C        1      2        2 
  14 chr14_17479017     HPrz    A    C        1      2        2 
  14 chr14_17479017     ZBoe    A    C        0      0        2 
  14 chr14_17479017     ZGre    A    C        0      0        2 
  14 chr14_17479017     ZHar    A    C        0      0        2 
  14 chr14_17479017   Sample    A    C        0      0        2 
  14 chr14_17488245     AAsi    C    G        0      0        2 
  14 chr14_17488245     AKia    C    G        0      0        2 
  14 chr14_17488245     AOna    C    G        0      0        2 
  14 chr14_17488245     ASom    C    G        0      0        2 
  14 chr14_17488245     HCab    C    G        0      0        2 
  14 chr14_17488245     HPrz    C    G        0      0        2 
  14 chr14_17488245     ZBoe    C    G        1      2        2 
  14 chr14_17488245     ZGre    C    G        0      0        2 
  14 chr14_17488245     ZHar    C    G        0      0        2 
  14 chr14_17488245   Sample    C    G        0      0        2 
  14 chr14_17505407     AAsi    T    G        0      0        2 
  14 chr14_17505407     AKia    T    G        0      0        2 
  14 chr14_17505407     AOna    T    G        0      0        2 
  14 chr14_17505407     ASom    T    G        1      2        2 
  14 chr14_17505407     HCab    T    G        0      0        2 
  14 chr14_17505407     HPrz    T    G        0      0        2 
  14 chr14_17505407     ZBoe    T    G        0      0        2 
  14 chr14_17505407     ZGre    T    G        0      0        2 
  14 chr14_17505407     ZHar    T    G        0      0        2 
  14 chr14_17505407   Sample    T    G        0      0        2 
  14 chr14_17536108     AAsi    T    G        0      0        2 
  14 chr14_17536108     AKia    T    G        0      0        2 
  14 chr14_17536108     AOna    T    G        0      0        2 
  14 chr14_17536108     ASom    T    G        0      0        2 
  14 chr14_17536108     HCab    T    G        0      0        2 
  14 chr14_17536108     HPrz    T    G        0      0        2 
  14 chr14_17536108     ZBoe    T    G        0      0        2 
  14 chr14_17536108     ZGre    T    G      0.5      1        2 
  14 chr14_17536108     ZHar    T    G        0      0        2 
  14 chr14_17536108   Sample    T    G        0      0        2 
  14 chr14_17544846     AAsi    C    G        0      0        2 
  14 chr14_17544846     AKia    C    G        1      2        2 
  14 chr14_17544846     AOna    C    G        0      0        2 
  14 chr14_17544846     ASom    C    G        0      0        2 
  14 chr14_17544846     HCab    C    G        0      0        2 
  14 chr14_17544846     HPrz    C    G        0      0        2 
  14 chr14_17544846     ZBoe    C    G        0      0        2 
  14 chr14_17544846     ZGre    C    G        0      0        2 
  14 chr14_17544846     ZHar    C    G        0      0        2 
  14 chr14_17544846   Sample    C    G        0      0        2 
  14 chr14_17549487     AAsi    T    A        0      0        2 
  14 chr14_17549487     AKia    T    A        0      0        2 
  14 chr14_17549487     AOna    T    A      0.5      1        2 
  14 chr14_17549487     ASom    T    A        0      0        2 
  14 chr14_17549487     HCab    T    A        0      0        2 
  14 chr14_17549487     HPrz    T    A        0      0        2 
  14 chr14_17549487     ZBoe    T    A        0      0        2 
  14 chr14_17549487     ZGre    T    A        0      0        2 
  14 chr14_17549487     ZHar    T    A        0      0        2 
  14 chr14_17549487   Sample    T    A        0      0        2 
  14 chr14_17557044     AAsi    T    G        0      0        2 
  14 chr14_17557044     AKia    T    G        0      0        2 
  14 chr14_17557044     AOna    T    G        0      0        2 
  14 chr14_17557044     ASom    T    G        0      0        2 
  14 chr14_17557044     HCab    T    G      0.5      1        2 
  14 chr14_17557044     HPrz    T    G        1      2        2 
  14 chr14_17557044     ZBoe    T    G        0      0        2 
  14 chr14_17557044     ZGre    T    G        0      0        2 
  14 chr14_17557044     ZHar    T    G        0      0        2 
  14 chr14_17557044   Sample    T    G        0      0        2 
  14 chr14_17557986     AAsi    A    T        0      0        2 
  14 chr14_17557986     AKia    A    T        1      2        2 
  14 chr14_17557986     AOna    A    T      0.5      1        2 
  14 chr14_17557986     ASom    A    T        0      0        2 
  14 chr14_17557986     HCab    A    T        0      0        2 
  14 chr14_17557986     HPrz    A    T        0      0        2 
  14 chr14_17557986     ZBoe    A    T        0      0        2 
  14 chr14_17557986     ZGre    A    T        0      0        2 
  14 chr14_17557986     ZHar    A    T        0      0        2 
  14 chr14_17557986   Sample    A    T        0      0        2 
  14 chr14_17561569     AAsi    A    C        0      0        2 
  14 chr14_17561569     AKia    A    C        1      2        2 
  14 chr14_17561569     AOna    A    C      0.5      1        2 
  14 chr14_17561569     ASom    A    C        0      0        2 
  14 chr14_17561569     HCab    A    C        0      0        2 
  14 chr14_17561569     HPrz    A    C        0      0        2 
  14 chr14_17561569     ZBoe    A    C        0      0        2 
  14 chr14_17561569     ZGre    A    C        0      0        2 
  14 chr14_17561569     ZHar    A    C        0      0        2 
  14 chr14_17561569   Sample    A    C        0      0        2 
  14 chr14_17575482     AAsi    A    C        0      0        2 
  14 chr14_17575482     AKia    A    C        0      0        2 
  14 chr14_17575482     AOna    A    C        0      0        2 
  14 chr14_17575482     ASom    A    C        0      0        2 
  14 chr14_17575482     HCab    A    C        0      0        2 
  14 chr14_17575482     HPrz    A    C        0      0        2 
  14 chr14_17575482     ZBoe    A    C        1      2        2 
  14 chr14_17575482     ZGre    A    C        1      2        2 
  14 chr14_17575482     ZHar    A    C        1      2        2 
  14 chr14_17575482   Sample    A    C        0      0        2 
  14 chr14_17582218     AAsi    T    G        0      0        2 
  14 chr14_17582218     AKia    T    G        0      0        2 
  14 chr14_17582218     AOna    T    G        0      0        2 
  14 chr14_17582218     ASom    T    G        0      0        2 
  14 chr14_17582218     HCab    T    G        0      0        2 
  14 chr14_17582218     HPrz    T    G        0      0        2 
  14 chr14_17582218     ZBoe    T    G        0      0        2 
  14 chr14_17582218     ZGre    T    G      0.5      1        2 
  14 chr14_17582218     ZHar    T    G        0      0        2 
  14 chr14_17582218   Sample    T    G        0      0        2 
  14 chr14_17647543     AAsi    T    G        0      0        2 
  14 chr14_17647543     AKia    T    G        0      0        2 
  14 chr14_17647543     AOna    T    G        0      0        2 
  14 chr14_17647543     ASom    T    G        0      0        2 
  14 chr14_17647543     HCab    T    G        0      0        2 
  14 chr14_17647543     HPrz    T    G      0.5      1        2 
  14 chr14_17647543     ZBoe    T    G        0      0        2 
  14 chr14_17647543     ZGre    T    G        0      0        2 
  14 chr14_17647543     ZHar    T    G        0      0        2 
  14 chr14_17647543   Sample    T    G        0      0        2 
  14 chr14_17696569     AAsi    A    T        0      0        2 
  14 chr14_17696569     AKia    A    T        0      0        2 
  14 chr14_17696569     AOna    A    T        0      0        2 
  14 chr14_17696569     ASom    A    T        0      0        2 
  14 chr14_17696569     HCab    A    T      0.5      1        2 
  14 chr14_17696569     HPrz    A    T        0      0        2 
  14 chr14_17696569     ZBoe    A    T        0      0        2 
  14 chr14_17696569     ZGre    A    T        0      0        2 
  14 chr14_17696569     ZHar    A    T        0      0        2 
  14 chr14_17696569   Sample    A    T        0      0        2 
  14 chr14_17704670     AAsi    C    A        0      0        2 
  14 chr14_17704670     AKia    C    A        0      0        2 
  14 chr14_17704670     AOna    C    A        0      0        2 
  14 chr14_17704670     ASom    C    A        0      0        2 
  14 chr14_17704670     HCab    C    A        1      2        2 
  14 chr14_17704670     HPrz    C    A        1      2        2 
  14 chr14_17704670     ZBoe    C    A        0      0        2 
  14 chr14_17704670     ZGre    C    A        0      0        2 
  14 chr14_17704670     ZHar    C    A        0      0        2 
  14 chr14_17704670   Sample    C    A        0      0        2 
  14 chr14_17712024     AAsi    G    C        0      0        2 
  14 chr14_17712024     AKia    G    C        0      0        2 
  14 chr14_17712024     AOna    G    C        0      0        2 
  14 chr14_17712024     ASom    G    C        0      0        2 
  14 chr14_17712024     HCab    G    C        0      0        2 
  14 chr14_17712024     HPrz    G    C        0      0        2 
  14 chr14_17712024     ZBoe    G    C        1      2        2 
  14 chr14_17712024     ZGre    G    C        0      0        2 
  14 chr14_17712024     ZHar    G    C        0      0        2 
  14 chr14_17712024   Sample    G    C        0      0        2 
  14 chr14_17712177     AAsi    A    C      0.5      1        2 
  14 chr14_17712177     AKia    A    C        0      0        2 
  14 chr14_17712177     AOna    A    C        0      0        2 
  14 chr14_17712177     ASom    A    C        0      0        2 
  14 chr14_17712177     HCab    A    C        0      0        2 
  14 chr14_17712177     HPrz    A    C        0      0        2 
  14 chr14_17712177     ZBoe    A    C        0      0        2 
  14 chr14_17712177     ZGre    A    C        0      0        2 
  14 chr14_17712177     ZHar    A    C        0      0        2 
  14 chr14_17712177   Sample    A    C        1      2        2 
  14 chr14_17712244     AAsi    C    A        0      0        2 
  14 chr14_17712244     AKia    C    A        0      0        2 
  14 chr14_17712244     AOna    C    A        0      0        2 
  14 chr14_17712244     ASom    C    A        0      0        2 
  14 chr14_17712244     HCab    C    A        0      0        2 
  14 chr14_17712244     HPrz    C    A        0      0        2 
  14 chr14_17712244     ZBoe    C    A        1      2        2 
  14 chr14_17712244     ZGre    C    A        1      2        2 
  14 chr14_17712244     ZHar    C    A        1      2        2 
  14 chr14_17712244   Sample    C    A        0      0        2 
  14 chr14_17714797     AAsi    G    C        0      0        2 
  14 chr14_17714797     AKia    G    C        0      0        2 
  14 chr14_17714797     AOna    G    C        1      2        2 
  14 chr14_17714797     ASom    G    C        0      0        2 
  14 chr14_17714797     HCab    G    C        0      0        2 
  14 chr14_17714797     HPrz    G    C        0      0        2 
  14 chr14_17714797     ZBoe    G    C        0      0        2 
  14 chr14_17714797     ZGre    G    C        0      0        2 
  14 chr14_17714797     ZHar    G    C        0      0        2 
  14 chr14_17714797   Sample    G    C        0      0        2 
  14 chr14_17736551     AAsi    G    C        0      0        2 
  14 chr14_17736551     AKia    G    C        0      0        2 
  14 chr14_17736551     AOna    G    C        0      0        2 
  14 chr14_17736551     ASom    G    C        0      0        2 
  14 chr14_17736551     HCab    G    C        0      0        2 
  14 chr14_17736551     HPrz    G    C        0      0        2 
  14 chr14_17736551     ZBoe    G    C        0      0        2 
  14 chr14_17736551     ZGre    G    C        0      0        2 
  14 chr14_17736551     ZHar    G    C        1      2        2 
  14 chr14_17736551   Sample    G    C        0      0        2 
  14 chr14_17748851     AAsi    G    C        0      0        2 
  14 chr14_17748851     AKia    G    C        0      0        2 
  14 chr14_17748851     AOna    G    C        0      0        2 
  14 chr14_17748851     ASom    G    C        0      0        2 
  14 chr14_17748851     HCab    G    C        0      0        2 
  14 chr14_17748851     HPrz    G    C        0      0        2 
  14 chr14_17748851     ZBoe    G    C        1      2        2 
  14 chr14_17748851     ZGre    G    C        0      0        2 
  14 chr14_17748851     ZHar    G    C        1      2        2 
  14 chr14_17748851   Sample    G    C        0      0        2 
  14 chr14_17774646     AAsi    T    A        0      0        2 
  14 chr14_17774646     AKia    T    A        0      0        2 
  14 chr14_17774646     AOna    T    A        0      0        2 
  14 chr14_17774646     ASom    T    A        0      0        2 
  14 chr14_17774646     HCab    T    A        1      2        2 
  14 chr14_17774646     HPrz    T    A        1      2        2 
  14 chr14_17774646     ZBoe    T    A        0      0        2 
  14 chr14_17774646     ZGre    T    A        0      0        2 
  14 chr14_17774646     ZHar    T    A        0      0        2 
  14 chr14_17774646   Sample    T    A        0      0        2 
  14 chr14_17789951     AAsi    A    T        0      0        2 
  14 chr14_17789951     AKia    A    T        0      0        2 
  14 chr14_17789951     AOna    A    T        0      0        2 
  14 chr14_17789951     ASom    A    T        0      0        2 
  14 chr14_17789951     HCab    A    T        1      2        2 
  14 chr14_17789951     HPrz    A    T        1      2        2 
  14 chr14_17789951     ZBoe    A    T        0      0        2 
  14 chr14_17789951     ZGre    A    T        0      0        2 
  14 chr14_17789951     ZHar    A    T        0      0        2 
  14 chr14_17789951   Sample    A    T        0      0        2 
  14 chr14_17795797     AAsi    A    T        0      0        2 
  14 chr14_17795797     AKia    A    T        0      0        2 
  14 chr14_17795797     AOna    A    T        0      0        2 
  14 chr14_17795797     ASom    A    T        0      0        2 
  14 chr14_17795797     HCab    A    T        1      2        2 
  14 chr14_17795797     HPrz    A    T        1      2        2 
  14 chr14_17795797     ZBoe    A    T        0      0        2 
  14 chr14_17795797     ZGre    A    T        0      0        2 
  14 chr14_17795797     ZHar    A    T        0      0        2 
  14 chr14_17795797   Sample    A    T        0      0        2 
  14 chr14_17806242     AAsi    T    A        0      0        2 
  14 chr14_17806242     AKia    T    A        0      0        2 
  14 chr14_17806242     AOna    T    A        0      0        2 
  14 chr14_17806242     ASom    T    A        0      0        2 
  14 chr14_17806242     HCab    T    A        0      0        2 
  14 chr14_17806242     HPrz    T    A        0      0        2 
  14 chr14_17806242     ZBoe    T    A        0      0        2 
  14 chr14_17806242     ZGre    T    A      0.5      1        2 
  14 chr14_17806242     ZHar    T    A        0      0        2 
  14 chr14_17806242   Sample    T    A        0      0        2 
  14 chr14_17821181     AAsi    A    C        0      0        2 
  14 chr14_17821181     AKia    A    C        0      0        2 
  14 chr14_17821181     AOna    A    C        0      0        2 
  14 chr14_17821181     ASom    A    C        0      0        2 
  14 chr14_17821181     HCab    A    C        1      2        2 
  14 chr14_17821181     HPrz    A    C        1      2        2 
  14 chr14_17821181     ZBoe    A    C        0      0        2 
  14 chr14_17821181     ZGre    A    C        0      0        2 
  14 chr14_17821181     ZHar    A    C        0      0        2 
  14 chr14_17821181   Sample    A    C        0      0        2 
  14 chr14_17839778     AAsi    A    C        1      2        2 
  14 chr14_17839778     AKia    A    C        0      0        2 
  14 chr14_17839778     AOna    A    C        0      0        2 
  14 chr14_17839778     ASom    A    C        0      0        2 
  14 chr14_17839778     HCab    A    C        1      2        2 
  14 chr14_17839778     HPrz    A    C        1      2        2 
  14 chr14_17839778     ZBoe    A    C        1      2        2 
  14 chr14_17839778     ZGre    A    C        1      2        2 
  14 chr14_17839778     ZHar    A    C        0      0        2 
  14 chr14_17839778   Sample    A    C        0      0        2 
  14 chr14_17844654     AAsi    G    T        0      0        2 
  14 chr14_17844654     AKia    G    T        0      0        2 
  14 chr14_17844654     AOna    G    T        0      0        2 
  14 chr14_17844654     ASom    G    T        0      0        2 
  14 chr14_17844654     HCab    G    T        0      0        2 
  14 chr14_17844654     HPrz    G    T        0      0        2 
  14 chr14_17844654     ZBoe    G    T        0      0        2 
  14 chr14_17844654     ZGre    G    T      0.5      1        2 
  14 chr14_17844654     ZHar    G    T        0      0        2 
  14 chr14_17844654   Sample    G    T        0      0        2 
  14 chr14_17868942     AAsi    C    G        0      0        2 
  14 chr14_17868942     AKia    C    G      0.5      1        2 
  14 chr14_17868942     AOna    C    G        0      0        2 
  14 chr14_17868942     ASom    C    G        0      0        2 
  14 chr14_17868942     HCab    C    G        0      0        2 
  14 chr14_17868942     HPrz    C    G        0      0        2 
  14 chr14_17868942     ZBoe    C    G        0      0        2 
  14 chr14_17868942     ZGre    C    G        0      0        2 
  14 chr14_17868942     ZHar    C    G        0      0        2 
  14 chr14_17868942   Sample    C    G        0      0        2 
  14 chr14_17887758     AAsi    G    C        0      0        2 
  14 chr14_17887758     AKia    G    C        0      0        2 
  14 chr14_17887758     AOna    G    C        0      0        2 
  14 chr14_17887758     ASom    G    C        0      0        2 
  14 chr14_17887758     HCab    G    C        0      0        2 
  14 chr14_17887758     HPrz    G    C        0      0        2 
  14 chr14_17887758     ZBoe    G    C        1      2        2 
  14 chr14_17887758     ZGre    G    C        0      0        2 
  14 chr14_17887758     ZHar    G    C        0      0        2 
  14 chr14_17887758   Sample    G    C        0      0        2 
  14 chr14_17893906     AAsi    A    C        0      0        2 
  14 chr14_17893906     AKia    A    C        0      0        2 
  14 chr14_17893906     AOna    A    C        1      2        2 
  14 chr14_17893906     ASom    A    C        0      0        2 
  14 chr14_17893906     HCab    A    C        0      0        2 
  14 chr14_17893906     HPrz    A    C        0      0        2 
  14 chr14_17893906     ZBoe    A    C        0      0        2 
  14 chr14_17893906     ZGre    A    C        0      0        2 
  14 chr14_17893906     ZHar    A    C        0      0        2 
  14 chr14_17893906   Sample    A    C        0      0        2 
  14 chr14_17914120     AAsi    C    G        0      0        2 
  14 chr14_17914120     AKia    C    G        0      0        2 
  14 chr14_17914120     AOna    C    G        0      0        2 
  14 chr14_17914120     ASom    C    G        0      0        2 
  14 chr14_17914120     HCab    C    G        0      0        2 
  14 chr14_17914120     HPrz    C    G        0      0        2 
  14 chr14_17914120     ZBoe    C    G        0      0        2 
  14 chr14_17914120     ZGre    C    G        1      2        2 
  14 chr14_17914120     ZHar    C    G        0      0        2 
  14 chr14_17914120   Sample    C    G        0      0        2 
  14 chr14_17936511     AAsi    G    C        0      0        2 
  14 chr14_17936511     AKia    G    C        0      0        2 
  14 chr14_17936511     AOna    G    C        0      0        2 
  14 chr14_17936511     ASom    G    C        0      0        2 
  14 chr14_17936511     HCab    G    C        1      2        2 
  14 chr14_17936511     HPrz    G    C        1      2        2 
  14 chr14_17936511     ZBoe    G    C        0      0        2 
  14 chr14_17936511     ZGre    G    C        0      0        2 
  14 chr14_17936511     ZHar    G    C        0      0        2 
  14 chr14_17936511   Sample    G    C        0      0        2 
  14 chr14_17946291     AAsi    C    A        0      0        2 
  14 chr14_17946291     AKia    C    A        0      0        2 
  14 chr14_17946291     AOna    C    A        0      0        2 
  14 chr14_17946291     ASom    C    A        0      0        2 
  14 chr14_17946291     HCab    C    A        0      0        2 
  14 chr14_17946291     HPrz    C    A        0      0        2 
  14 chr14_17946291     ZBoe    C    A        0      0        2 
  14 chr14_17946291     ZGre    C    A        0      0        2 
  14 chr14_17946291     ZHar    C    A        1      2        2 
  14 chr14_17946291   Sample    C    A        0      0        2 
  14 chr14_17973521     AAsi    C    G        0      0        2 
  14 chr14_17973521     AKia    C    G        0      0        2 
  14 chr14_17973521     AOna    C    G        1      2        2 
  14 chr14_17973521     ASom    C    G        0      0        2 
  14 chr14_17973521     HCab    C    G        0      0        2 
  14 chr14_17973521     HPrz    C    G        0      0        2 
  14 chr14_17973521     ZBoe    C    G        0      0        2 
  14 chr14_17973521     ZGre    C    G        0      0        2 
  14 chr14_17973521     ZHar    C    G        0      0        2 
  14 chr14_17973521   Sample    C    G        0      0        2 
  14 chr14_17973741     AAsi    T    G        0      0        2 
  14 chr14_17973741     AKia    T    G        0      0        2 
  14 chr14_17973741     AOna    T    G        0      0        2 
  14 chr14_17973741     ASom    T    G        0      0        2 
  14 chr14_17973741     HCab    T    G        1      2        2 
  14 chr14_17973741     HPrz    T    G        1      2        2 
  14 chr14_17973741     ZBoe    T    G        0      0        2 
  14 chr14_17973741     ZGre    T    G        0      0        2 
  14 chr14_17973741     ZHar    T    G        0      0        2 
  14 chr14_17973741   Sample    T    G        0      0        2 
  14 chr14_17985265     AAsi    A    C        0      0        2 
  14 chr14_17985265     AKia    A    C        0      0        2 
  14 chr14_17985265     AOna    A    C        1      2        2 
  14 chr14_17985265     ASom    A    C        0      0        2 
  14 chr14_17985265     HCab    A    C        0      0        2 
  14 chr14_17985265     HPrz    A    C        0      0        2 
  14 chr14_17985265     ZBoe    A    C        0      0        2 
  14 chr14_17985265     ZGre    A    C        0      0        2 
  14 chr14_17985265     ZHar    A    C        0      0        2 
  14 chr14_17985265   Sample    A    C        0      0        2 
  14 chr14_18009207     AAsi    A    C        0      0        2 
  14 chr14_18009207     AKia    A    C        0      0        2 
  14 chr14_18009207     AOna    A    C        0      0        2 
  14 chr14_18009207     ASom    A    C        0      0        2 
  14 chr14_18009207     HCab    A    C        1      2        2 
  14 chr14_18009207     HPrz    A    C        1      2        2 
  14 chr14_18009207     ZBoe    A    C        0      0        2 
  14 chr14_18009207     ZGre    A    C        0      0        2 
  14 chr14_18009207     ZHar    A    C        0      0        2 
  14 chr14_18009207   Sample    A    C        0      0        2 
  14 chr14_18016143     AAsi    G    T        0      0        2 
  14 chr14_18016143     AKia    G    T        0      0        2 
  14 chr14_18016143     AOna    G    T        0      0        2 
  14 chr14_18016143     ASom    G    T        0      0        2 
  14 chr14_18016143     HCab    G    T        1      2        2 
  14 chr14_18016143     HPrz    G    T        1      2        2 
  14 chr14_18016143     ZBoe    G    T        0      0        2 
  14 chr14_18016143     ZGre    G    T        0      0        2 
  14 chr14_18016143     ZHar    G    T        0      0        2 
  14 chr14_18016143   Sample    G    T        0      0        2 
  14 chr14_18021987     AAsi    A    T        0      0        2 
  14 chr14_18021987     AKia    A    T        0      0        2 
  14 chr14_18021987     AOna    A    T        1      2        2 
  14 chr14_18021987     ASom    A    T        0      0        2 
  14 chr14_18021987     HCab    A    T        0      0        2 
  14 chr14_18021987     HPrz    A    T        0      0        2 
  14 chr14_18021987     ZBoe    A    T        0      0        2 
  14 chr14_18021987     ZGre    A    T        0      0        2 
  14 chr14_18021987     ZHar    A    T        0      0        2 
  14 chr14_18021987   Sample    A    T        0      0        2 
  14 chr14_18087475     AAsi    C    A        0      0        2 
  14 chr14_18087475     AKia    C    A        0      0        2 
  14 chr14_18087475     AOna    C    A        0      0        2 
  14 chr14_18087475     ASom    C    A        0      0        2 
  14 chr14_18087475     HCab    C    A        1      2        2 
  14 chr14_18087475     HPrz    C    A        1      2        2 
  14 chr14_18087475     ZBoe    C    A        0      0        2 
  14 chr14_18087475     ZGre    C    A        0      0        2 
  14 chr14_18087475     ZHar    C    A        0      0        2 
  14 chr14_18087475   Sample    C    A        0      0        2 
  14 chr14_18098167     AAsi    A    C        0      0        2 
  14 chr14_18098167     AKia    A    C        0      0        2 
  14 chr14_18098167     AOna    A    C        0      0        2 
  14 chr14_18098167     ASom    A    C        0      0        2 
  14 chr14_18098167     HCab    A    C        0      0        2 
  14 chr14_18098167     HPrz    A    C        0      0        2 
  14 chr14_18098167     ZBoe    A    C      0.5      1        2 
  14 chr14_18098167     ZGre    A    C        0      0        2 
  14 chr14_18098167     ZHar    A    C        0      0        2 
  14 chr14_18098167   Sample    A    C        0      0        2 
  14 chr14_18120990     AAsi    C    G        1      2        2 
  14 chr14_18120990     AKia    C    G        0      0        2 
  14 chr14_18120990     AOna    C    G        0      0        2 
  14 chr14_18120990     ASom    C    G        0      0        2 
  14 chr14_18120990     HCab    C    G        0      0        2 
  14 chr14_18120990     HPrz    C    G        0      0        2 
  14 chr14_18120990     ZBoe    C    G        0      0        2 
  14 chr14_18120990     ZGre    C    G        0      0        2 
  14 chr14_18120990     ZHar    C    G        0      0        2 
  14 chr14_18120990   Sample    C    G        0      0        2 
  14 chr14_18136762     AAsi    G    C        0      0        2 
  14 chr14_18136762     AKia    G    C        0      0        2 
  14 chr14_18136762     AOna    G    C        0      0        2 
  14 chr14_18136762     ASom    G    C        0      0        2 
  14 chr14_18136762     HCab    G    C        0      0        2 
  14 chr14_18136762     HPrz    G    C        0      0        2 
  14 chr14_18136762     ZBoe    G    C        0      0        2 
  14 chr14_18136762     ZGre    G    C        0      0        2 
  14 chr14_18136762     ZHar    G    C        1      2        2 
  14 chr14_18136762   Sample    G    C        0      0        2 
  14 chr14_18161208     AAsi    A    T        0      0        2 
  14 chr14_18161208     AKia    A    T        0      0        2 
  14 chr14_18161208     AOna    A    T        0      0        2 
  14 chr14_18161208     ASom    A    T        0      0        2 
  14 chr14_18161208     HCab    A    T        0      0        2 
  14 chr14_18161208     HPrz    A    T        0      0        2 
  14 chr14_18161208     ZBoe    A    T        0      0        2 
  14 chr14_18161208     ZGre    A    T      0.5      1        2 
  14 chr14_18161208     ZHar    A    T        0      0        2 
  14 chr14_18161208   Sample    A    T        0      0        2 
  14 chr14_18165733     AAsi    T    A        0      0        2 
  14 chr14_18165733     AKia    T    A        0      0        2 
  14 chr14_18165733     AOna    T    A        0      0        2 
  14 chr14_18165733     ASom    T    A        0      0        2 
  14 chr14_18165733     HCab    T    A        0      0        2 
  14 chr14_18165733     HPrz    T    A        0      0        2 
  14 chr14_18165733     ZBoe    T    A        0      0        2 
  14 chr14_18165733     ZGre    T    A      0.5      1        2 
  14 chr14_18165733     ZHar    T    A        0      0        2 
  14 chr14_18165733   Sample    T    A        0      0        2 
  14 chr14_18182774     AAsi    C    G        0      0        2 
  14 chr14_18182774     AKia    C    G        0      0        2 
  14 chr14_18182774     AOna    C    G        1      2        2 
  14 chr14_18182774     ASom    C    G        0      0        2 
  14 chr14_18182774     HCab    C    G        0      0        2 
  14 chr14_18182774     HPrz    C    G        0      0        2 
  14 chr14_18182774     ZBoe    C    G        0      0        2 
  14 chr14_18182774     ZGre    C    G        0      0        2 
  14 chr14_18182774     ZHar    C    G        0      0        2 
  14 chr14_18182774   Sample    C    G        0      0        2 
  14 chr14_18192652     AAsi    G    T        0      0        2 
  14 chr14_18192652     AKia    G    T        1      2        2 
  14 chr14_18192652     AOna    G    T        0      0        2 
  14 chr14_18192652     ASom    G    T        0      0        2 
  14 chr14_18192652     HCab    G    T        0      0        2 
  14 chr14_18192652     HPrz    G    T        0      0        2 
  14 chr14_18192652     ZBoe    G    T        0      0        2 
  14 chr14_18192652     ZGre    G    T        0      0        2 
  14 chr14_18192652     ZHar    G    T        0      0        2 
  14 chr14_18192652   Sample    G    T        0      0        2 
  14 chr14_18193449     AAsi    C    G      0.5      1        2 
  14 chr14_18193449     AKia    C    G        0      0        2 
  14 chr14_18193449     AOna    C    G        0      0        2 
  14 chr14_18193449     ASom    C    G        0      0        2 
  14 chr14_18193449     HCab    C    G        0      0        2 
  14 chr14_18193449     HPrz    C    G        0      0        2 
  14 chr14_18193449     ZBoe    C    G        0      0        2 
  14 chr14_18193449     ZGre    C    G        0      0        2 
  14 chr14_18193449     ZHar    C    G        0      0        2 
  14 chr14_18193449   Sample    C    G        0      0        2 
  14 chr14_18204198     AAsi    T    G        0      0        2 
  14 chr14_18204198     AKia    T    G        0      0        2 
  14 chr14_18204198     AOna    T    G        0      0        2 
  14 chr14_18204198     ASom    T    G        0      0        2 
  14 chr14_18204198     HCab    T    G        1      2        2 
  14 chr14_18204198     HPrz    T    G        1      2        2 
  14 chr14_18204198     ZBoe    T    G        0      0        2 
  14 chr14_18204198     ZGre    T    G        0      0        2 
  14 chr14_18204198     ZHar    T    G        0      0        2 
  14 chr14_18204198   Sample    T    G        0      0        2 
  14 chr14_18209248     AAsi    C    A        0      0        2 
  14 chr14_18209248     AKia    C    A        0      0        2 
  14 chr14_18209248     AOna    C    A        0      0        2 
  14 chr14_18209248     ASom    C    A        0      0        2 
  14 chr14_18209248     HCab    C    A        0      0        2 
  14 chr14_18209248     HPrz    C    A      0.5      1        2 
  14 chr14_18209248     ZBoe    C    A        0      0        2 
  14 chr14_18209248     ZGre    C    A        0      0        2 
  14 chr14_18209248     ZHar    C    A        0      0        2 
  14 chr14_18209248   Sample    C    A        0      0        2 
  14 chr14_18219945     AAsi    A    T        0      0        2 
  14 chr14_18219945     AKia    A    T        0      0        2 
  14 chr14_18219945     AOna    A    T        0      0        2 
  14 chr14_18219945     ASom    A    T        0      0        2 
  14 chr14_18219945     HCab    A    T        1      2        2 
  14 chr14_18219945     HPrz    A    T        1      2        2 
  14 chr14_18219945     ZBoe    A    T        0      0        2 
  14 chr14_18219945     ZGre    A    T        0      0        2 
  14 chr14_18219945     ZHar    A    T        0      0        2 
  14 chr14_18219945   Sample    A    T        0      0        2 
  14 chr14_18243881     AAsi    G    T        0      0        2 
  14 chr14_18243881     AKia    G    T        0      0        2 
  14 chr14_18243881     AOna    G    T        0      0        2 
  14 chr14_18243881     ASom    G    T        0      0        2 
  14 chr14_18243881     HCab    G    T        0      0        2 
  14 chr14_18243881     HPrz    G    T        0      0        2 
  14 chr14_18243881     ZBoe    G    T      0.5      1        2 
  14 chr14_18243881     ZGre    G    T        0      0        2 
  14 chr14_18243881     ZHar    G    T        0      0        2 
  14 chr14_18243881   Sample    G    T        0      0        2 
  14 chr14_18247189     AAsi    G    C        0      0        2 
  14 chr14_18247189     AKia    G    C        0      0        2 
  14 chr14_18247189     AOna    G    C        0      0        2 
  14 chr14_18247189     ASom    G    C        0      0        2 
  14 chr14_18247189     HCab    G    C        0      0        2 
  14 chr14_18247189     HPrz    G    C        0      0        2 
  14 chr14_18247189     ZBoe    G    C        0      0        2 
  14 chr14_18247189     ZGre    G    C        0      0        2 
  14 chr14_18247189     ZHar    G    C        1      2        2 
  14 chr14_18247189   Sample    G    C        0      0        2 
  14 chr14_18255822     AAsi    C    A        0      0        2 
  14 chr14_18255822     AKia    C    A        0      0        2 
  14 chr14_18255822     AOna    C    A        0      0        2 
  14 chr14_18255822     ASom    C    A        0      0        2 
  14 chr14_18255822     HCab    C    A      0.5      1        2 
  14 chr14_18255822     HPrz    C    A      0.5      1        2 
  14 chr14_18255822     ZBoe    C    A        0      0        2 
  14 chr14_18255822     ZGre    C    A        0      0        2 
  14 chr14_18255822     ZHar    C    A        0      0        2 
  14 chr14_18255822   Sample    C    A        0      0        2 
  14 chr14_18272203     AAsi    A    T        0      0        2 
  14 chr14_18272203     AKia    A    T        0      0        2 
  14 chr14_18272203     AOna    A    T        0      0        2 
  14 chr14_18272203     ASom    A    T        0      0        2 
  14 chr14_18272203     HCab    A    T      0.5      1        2 
  14 chr14_18272203     HPrz    A    T        1      2        2 
  14 chr14_18272203     ZBoe    A    T        0      0        2 
  14 chr14_18272203     ZGre    A    T        0      0        2 
  14 chr14_18272203     ZHar    A    T        0      0        2 
  14 chr14_18272203   Sample    A    T        0      0        2 
  14 chr14_18280984     AAsi    T    A        0      0        2 
  14 chr14_18280984     AKia    T    A        0      0        2 
  14 chr14_18280984     AOna    T    A        0      0        2 
  14 chr14_18280984     ASom    T    A        0      0        2 
  14 chr14_18280984     HCab    T    A        1      2        2 
  14 chr14_18280984     HPrz    T    A        1      2        2 
  14 chr14_18280984     ZBoe    T    A        0      0        2 
  14 chr14_18280984     ZGre    T    A        0      0        2 
  14 chr14_18280984     ZHar    T    A        0      0        2 
  14 chr14_18280984   Sample    T    A        0      0        2 
  14 chr14_18289575     AAsi    C    G        0      0        2 
  14 chr14_18289575     AKia    C    G        0      0        2 
  14 chr14_18289575     AOna    C    G        0      0        2 
  14 chr14_18289575     ASom    C    G        0      0        2 
  14 chr14_18289575     HCab    C    G        0      0        2 
  14 chr14_18289575     HPrz    C    G        0      0        2 
  14 chr14_18289575     ZBoe    C    G        0      0        2 
  14 chr14_18289575     ZGre    C    G        0      0        2 
  14 chr14_18289575     ZHar    C    G      0.5      1        2 
  14 chr14_18289575   Sample    C    G        0      0        2 
  14 chr14_18302613     AAsi    C    A        0      0        2 
  14 chr14_18302613     AKia    C    A        0      0        2 
  14 chr14_18302613     AOna    C    A        0      0        2 
  14 chr14_18302613     ASom    C    A        0      0        2 
  14 chr14_18302613     HCab    C    A        0      0        2 
  14 chr14_18302613     HPrz    C    A        0      0        2 
  14 chr14_18302613     ZBoe    C    A      0.5      1        2 
  14 chr14_18302613     ZGre    C    A        0      0        2 
  14 chr14_18302613     ZHar    C    A        0      0        2 
  14 chr14_18302613   Sample    C    A        0      0        2 
  14 chr14_18309000     AAsi    C    G        0      0        2 
  14 chr14_18309000     AKia    C    G        0      0        2 
  14 chr14_18309000     AOna    C    G        0      0        2 
  14 chr14_18309000     ASom    C    G        0      0        2 
  14 chr14_18309000     HCab    C    G        1      2        2 
  14 chr14_18309000     HPrz    C    G        1      2        2 
  14 chr14_18309000     ZBoe    C    G        0      0        2 
  14 chr14_18309000     ZGre    C    G        0      0        2 
  14 chr14_18309000     ZHar    C    G        0      0        2 
  14 chr14_18309000   Sample    C    G        0      0        2 
  14 chr14_18370193     AAsi    G    C        0      0        2 
  14 chr14_18370193     AKia    G    C        0      0        2 
  14 chr14_18370193     AOna    G    C        1      2        2 
  14 chr14_18370193     ASom    G    C        0      0        2 
  14 chr14_18370193     HCab    G    C        0      0        2 
  14 chr14_18370193     HPrz    G    C        0      0        2 
  14 chr14_18370193     ZBoe    G    C        0      0        2 
  14 chr14_18370193     ZGre    G    C        0      0        2 
  14 chr14_18370193     ZHar    G    C        0      0        2 
  14 chr14_18370193   Sample    G    C        0      0        2 
  14 chr14_18377487     AAsi    A    T        0      0        2 
  14 chr14_18377487     AKia    A    T        0      0        2 
  14 chr14_18377487     AOna    A    T        1      2        2 
  14 chr14_18377487     ASom    A    T        0      0        2 
  14 chr14_18377487     HCab    A    T        0      0        2 
  14 chr14_18377487     HPrz    A    T        0      0        2 
  14 chr14_18377487     ZBoe    A    T        0      0        2 
  14 chr14_18377487     ZGre    A    T        0      0        2 
  14 chr14_18377487     ZHar    A    T        0      0        2 
  14 chr14_18377487   Sample    A    T        0      0        2 
  14 chr14_18393696     AAsi    G    T        0      0        2 
  14 chr14_18393696     AKia    G    T        0      0        2 
  14 chr14_18393696     AOna    G    T        0      0        2 
  14 chr14_18393696     ASom    G    T        0      0        2 
  14 chr14_18393696     HCab    G    T        1      2        2 
  14 chr14_18393696     HPrz    G    T        1      2        2 
  14 chr14_18393696     ZBoe    G    T        0      0        2 
  14 chr14_18393696     ZGre    G    T        0      0        2 
  14 chr14_18393696     ZHar    G    T        0      0        2 
  14 chr14_18393696   Sample    G    T        0      0        2 
  14 chr14_18417835     AAsi    C    A        0      0        2 
  14 chr14_18417835     AKia    C    A        0      0        2 
  14 chr14_18417835     AOna    C    A        0      0        2 
  14 chr14_18417835     ASom    C    A        0      0        2 
  14 chr14_18417835     HCab    C    A      0.5      1        2 
  14 chr14_18417835     HPrz    C    A        0      0        2 
  14 chr14_18417835     ZBoe    C    A        0      0        2 
  14 chr14_18417835     ZGre    C    A        0      0        2 
  14 chr14_18417835     ZHar    C    A        0      0        2 
  14 chr14_18417835   Sample    C    A        0      0        2 
  14 chr14_18437997     AAsi    A    C        0      0        2 
  14 chr14_18437997     AKia    A    C        0      0        2 
  14 chr14_18437997     AOna    A    C        0      0        2 
  14 chr14_18437997     ASom    A    C        1      2        2 
  14 chr14_18437997     HCab    A    C        0      0        2 
  14 chr14_18437997     HPrz    A    C        0      0        2 
  14 chr14_18437997     ZBoe    A    C        0      0        2 
  14 chr14_18437997     ZGre    A    C        0      0        2 
  14 chr14_18437997     ZHar    A    C        0      0        2 
  14 chr14_18437997   Sample    A    C        0      0        2 
  14 chr14_18474255     AAsi    G    T        0      0        2 
  14 chr14_18474255     AKia    G    T        1      2        2 
  14 chr14_18474255     AOna    G    T        0      0        2 
  14 chr14_18474255     ASom    G    T        0      0        2 
  14 chr14_18474255     HCab    G    T        0      0        2 
  14 chr14_18474255     HPrz    G    T        0      0        2 
  14 chr14_18474255     ZBoe    G    T        0      0        2 
  14 chr14_18474255     ZGre    G    T        0      0        2 
  14 chr14_18474255     ZHar    G    T        0      0        2 
  14 chr14_18474255   Sample    G    T        0      0        2 
  14 chr14_18479535     AAsi    T    G        0      0        2 
  14 chr14_18479535     AKia    T    G        0      0        2 
  14 chr14_18479535     AOna    T    G        0      0        2 
  14 chr14_18479535     ASom    T    G        0      0        2 
  14 chr14_18479535     HCab    T    G        0      0        2 
  14 chr14_18479535     HPrz    T    G      0.5      1        2 
  14 chr14_18479535     ZBoe    T    G        0      0        2 
  14 chr14_18479535     ZGre    T    G        0      0        2 
  14 chr14_18479535     ZHar    T    G        0      0        2 
  14 chr14_18479535   Sample    T    G        0      0        2 
  14 chr14_18490153     AAsi    G    C        0      0        2 
  14 chr14_18490153     AKia    G    C        1      2        2 
  14 chr14_18490153     AOna    G    C        0      0        2 
  14 chr14_18490153     ASom    G    C        0      0        2 
  14 chr14_18490153     HCab    G    C        0      0        2 
  14 chr14_18490153     HPrz    G    C        0      0        2 
  14 chr14_18490153     ZBoe    G    C        0      0        2 
  14 chr14_18490153     ZGre    G    C        0      0        2 
  14 chr14_18490153     ZHar    G    C        0      0        2 
  14 chr14_18490153   Sample    G    C        0      0        2 
  14 chr14_18493815     AAsi    T    G        0      0        2 
  14 chr14_18493815     AKia    T    G        0      0        2 
  14 chr14_18493815     AOna    T    G        0      0        2 
  14 chr14_18493815     ASom    T    G        0      0        2 
  14 chr14_18493815     HCab    T    G        0      0        2 
  14 chr14_18493815     HPrz    T    G      0.5      1        2 
  14 chr14_18493815     ZBoe    T    G        0      0        2 
  14 chr14_18493815     ZGre    T    G        0      0        2 
  14 chr14_18493815     ZHar    T    G        0      0        2 
  14 chr14_18493815   Sample    T    G        0      0        2 
  14 chr14_18495028     AAsi    T    A        0      0        2 
  14 chr14_18495028     AKia    T    A        0      0        2 
  14 chr14_18495028     AOna    T    A        0      0        2 
  14 chr14_18495028     ASom    T    A        0      0        2 
  14 chr14_18495028     HCab    T    A      0.5      1        2 
  14 chr14_18495028     HPrz    T    A        0      0        2 
  14 chr14_18495028     ZBoe    T    A        0      0        2 
  14 chr14_18495028     ZGre    T    A        0      0        2 
  14 chr14_18495028     ZHar    T    A        0      0        2 
  14 chr14_18495028   Sample    T    A        0      0        2 
  14 chr14_18522983     AAsi    C    G        0      0        2 
  14 chr14_18522983     AKia    C    G        0      0        2 
  14 chr14_18522983     AOna    C    G        0      0        2 
  14 chr14_18522983     ASom    C    G        0      0        2 
  14 chr14_18522983     HCab    C    G        0      0        2 
  14 chr14_18522983     HPrz    C    G        0      0        2 
  14 chr14_18522983     ZBoe    C    G      0.5      1        2 
  14 chr14_18522983     ZGre    C    G        0      0        2 
  14 chr14_18522983     ZHar    C    G        0      0        2 
  14 chr14_18522983   Sample    C    G        0      0        2 
  14 chr14_18527633     AAsi    G    T        1      2        2 
  14 chr14_18527633     AKia    G    T        0      0        2 
  14 chr14_18527633     AOna    G    T        0      0        2 
  14 chr14_18527633     ASom    G    T        0      0        2 
  14 chr14_18527633     HCab    G    T        0      0        2 
  14 chr14_18527633     HPrz    G    T        0      0        2 
  14 chr14_18527633     ZBoe    G    T        0      0        2 
  14 chr14_18527633     ZGre    G    T        0      0        2 
  14 chr14_18527633     ZHar    G    T        0      0        2 
  14 chr14_18527633   Sample    G    T        0      0        2 
  14 chr14_18529389     AAsi    C    A        0      0        2 
  14 chr14_18529389     AKia    C    A        0      0        2 
  14 chr14_18529389     AOna    C    A        0      0        2 
  14 chr14_18529389     ASom    C    A        0      0        2 
  14 chr14_18529389     HCab    C    A        0      0        2 
  14 chr14_18529389     HPrz    C    A        0      0        2 
  14 chr14_18529389     ZBoe    C    A      0.5      1        2 
  14 chr14_18529389     ZGre    C    A        0      0        2 
  14 chr14_18529389     ZHar    C    A        0      0        2 
  14 chr14_18529389   Sample    C    A        0      0        2 
  14 chr14_18550135     AAsi    A    C        1      2        2 
  14 chr14_18550135     AKia    A    C        0      0        2 
  14 chr14_18550135     AOna    A    C        0      0        2 
  14 chr14_18550135     ASom    A    C        1      2        2 
  14 chr14_18550135     HCab    A    C        0      0        2 
  14 chr14_18550135     HPrz    A    C        0      0        2 
  14 chr14_18550135     ZBoe    A    C        0      0        2 
  14 chr14_18550135     ZGre    A    C        0      0        2 
  14 chr14_18550135     ZHar    A    C        0      0        2 
  14 chr14_18550135   Sample    A    C        1      2        2 
  14 chr14_18580649     AAsi    C    A        1      2        2 
  14 chr14_18580649     AKia    C    A        1      2        2 
  14 chr14_18580649     AOna    C    A        1      2        2 
  14 chr14_18580649     ASom    C    A        1      2        2 
  14 chr14_18580649     HCab    C    A        0      0        2 
  14 chr14_18580649     HPrz    C    A        0      0        2 
  14 chr14_18580649     ZBoe    C    A        0      0        2 
  14 chr14_18580649     ZGre    C    A        0      0        2 
  14 chr14_18580649     ZHar    C    A        0      0        2 
  14 chr14_18580649   Sample    C    A        1      2        2 
  14 chr14_18580836     AAsi    A    C        0      0        2 
  14 chr14_18580836     AKia    A    C        0      0        2 
  14 chr14_18580836     AOna    A    C        0      0        2 
  14 chr14_18580836     ASom    A    C        0      0        2 
  14 chr14_18580836     HCab    A    C        0      0        2 
  14 chr14_18580836     HPrz    A    C        0      0        2 
  14 chr14_18580836     ZBoe    A    C      0.5      1        2 
  14 chr14_18580836     ZGre    A    C        0      0        2 
  14 chr14_18580836     ZHar    A    C        0      0        2 
  14 chr14_18580836   Sample    A    C        0      0        2 
  14 chr14_18600677     AAsi    A    T        0      0        2 
  14 chr14_18600677     AKia    A    T        0      0        2 
  14 chr14_18600677     AOna    A    T        0      0        2 
  14 chr14_18600677     ASom    A    T        0      0        2 
  14 chr14_18600677     HCab    A    T        0      0        2 
  14 chr14_18600677     HPrz    A    T        0      0        2 
  14 chr14_18600677     ZBoe    A    T      0.5      1        2 
  14 chr14_18600677     ZGre    A    T        0      0        2 
  14 chr14_18600677     ZHar    A    T        0      0        2 
  14 chr14_18600677   Sample    A    T        0      0        2 
  14 chr14_18601605     AAsi    T    G      0.5      1        2 
  14 chr14_18601605     AKia    T    G        0      0        2 
  14 chr14_18601605     AOna    T    G        0      0        2 
  14 chr14_18601605     ASom    T    G        0      0        2 
  14 chr14_18601605     HCab    T    G        0      0        2 
  14 chr14_18601605     HPrz    T    G        0      0        2 
  14 chr14_18601605     ZBoe    T    G        0      0        2 
  14 chr14_18601605     ZGre    T    G        0      0        2 
  14 chr14_18601605     ZHar    T    G        0      0        2 
  14 chr14_18601605   Sample    T    G        0      0        2 
  14 chr14_18602008     AAsi    A    C        0      0        2 
  14 chr14_18602008     AKia    A    C        0      0        2 
  14 chr14_18602008     AOna    A    C        0      0        2 
  14 chr14_18602008     ASom    A    C        0      0        2 
  14 chr14_18602008     HCab    A    C      0.5      1        2 
  14 chr14_18602008     HPrz    A    C        0      0        2 
  14 chr14_18602008     ZBoe    A    C        0      0        2 
  14 chr14_18602008     ZGre    A    C        0      0        2 
  14 chr14_18602008     ZHar    A    C        0      0        2 
  14 chr14_18602008   Sample    A    C        0      0        2 
  14 chr14_18623698     AAsi    C    G        0      0        2 
  14 chr14_18623698     AKia    C    G        0      0        2 
  14 chr14_18623698     AOna    C    G        0      0        2 
  14 chr14_18623698     ASom    C    G        0      0        2 
  14 chr14_18623698     HCab    C    G        0      0        2 
  14 chr14_18623698     HPrz    C    G        0      0        2 
  14 chr14_18623698     ZBoe    C    G        0      0        2 
  14 chr14_18623698     ZGre    C    G        0      0        2 
  14 chr14_18623698     ZHar    C    G        1      2        2 
  14 chr14_18623698   Sample    C    G        0      0        2 
  14 chr14_18632485     AAsi    C    G        0      0        2 
  14 chr14_18632485     AKia    C    G        0      0        2 
  14 chr14_18632485     AOna    C    G        0      0        2 
  14 chr14_18632485     ASom    C    G        0      0        2 
  14 chr14_18632485     HCab    C    G        1      2        2 
  14 chr14_18632485     HPrz    C    G        1      2        2 
  14 chr14_18632485     ZBoe    C    G        0      0        2 
  14 chr14_18632485     ZGre    C    G        0      0        2 
  14 chr14_18632485     ZHar    C    G        0      0        2 
  14 chr14_18632485   Sample    C    G        0      0        2 
  14 chr14_18633999     AAsi    C    A        0      0        2 
  14 chr14_18633999     AKia    C    A        0      0        2 
  14 chr14_18633999     AOna    C    A        0      0        2 
  14 chr14_18633999     ASom    C    A        0      0        2 
  14 chr14_18633999     HCab    C    A        0      0        2 
  14 chr14_18633999     HPrz    C    A        0      0        2 
  14 chr14_18633999     ZBoe    C    A        0      0        2 
  14 chr14_18633999     ZGre    C    A        0      0        2 
  14 chr14_18633999     ZHar    C    A        1      2        2 
  14 chr14_18633999   Sample    C    A        0      0        2 
  14 chr14_18671002     AAsi    T    A        0      0        2 
  14 chr14_18671002     AKia    T    A        0      0        2 
  14 chr14_18671002     AOna    T    A        0      0        2 
  14 chr14_18671002     ASom    T    A        0      0        2 
  14 chr14_18671002     HCab    T    A        0      0        2 
  14 chr14_18671002     HPrz    T    A        0      0        2 
  14 chr14_18671002     ZBoe    T    A        0      0        2 
  14 chr14_18671002     ZGre    T    A        0      0        2 
  14 chr14_18671002     ZHar    T    A      0.5      1        2 
  14 chr14_18671002   Sample    T    A        0      0        2 
  14 chr14_18679469     AAsi    A    T      0.5      1        2 
  14 chr14_18679469     AKia    A    T        0      0        2 
  14 chr14_18679469     AOna    A    T        0      0        2 
  14 chr14_18679469     ASom    A    T        1      2        2 
  14 chr14_18679469     HCab    A    T        0      0        2 
  14 chr14_18679469     HPrz    A    T        0      0        2 
  14 chr14_18679469     ZBoe    A    T        0      0        2 
  14 chr14_18679469     ZGre    A    T        0      0        2 
  14 chr14_18679469     ZHar    A    T        0      0        2 
  14 chr14_18679469   Sample    A    T        1      2        2 
  14 chr14_18699092     AAsi    T    G        0      0        2 
  14 chr14_18699092     AKia    T    G        0      0        2 
  14 chr14_18699092     AOna    T    G        0      0        2 
  14 chr14_18699092     ASom    T    G        0      0        2 
  14 chr14_18699092     HCab    T    G        0      0        2 
  14 chr14_18699092     HPrz    T    G        0      0        2 
  14 chr14_18699092     ZBoe    T    G        0      0        2 
  14 chr14_18699092     ZGre    T    G        0      0        2 
  14 chr14_18699092     ZHar    T    G        1      2        2 
  14 chr14_18699092   Sample    T    G        0      0        2 
  14 chr14_18699799     AAsi    T    A        0      0        2 
  14 chr14_18699799     AKia    T    A        0      0        2 
  14 chr14_18699799     AOna    T    A        0      0        2 
  14 chr14_18699799     ASom    T    A        0      0        2 
  14 chr14_18699799     HCab    T    A        0      0        2 
  14 chr14_18699799     HPrz    T    A      0.5      1        2 
  14 chr14_18699799     ZBoe    T    A        0      0        2 
  14 chr14_18699799     ZGre    T    A        0      0        2 
  14 chr14_18699799     ZHar    T    A        0      0        2 
  14 chr14_18699799   Sample    T    A        0      0        2 
  14 chr14_18701152     AAsi    G    C        1      2        2 
  14 chr14_18701152     AKia    G    C        0      0        2 
  14 chr14_18701152     AOna    G    C        0      0        2 
  14 chr14_18701152     ASom    G    C        1      2        2 
  14 chr14_18701152     HCab    G    C        0      0        2 
  14 chr14_18701152     HPrz    G    C        0      0        2 
  14 chr14_18701152     ZBoe    G    C        0      0        2 
  14 chr14_18701152     ZGre    G    C        0      0        2 
  14 chr14_18701152     ZHar    G    C        0      0        2 
  14 chr14_18701152   Sample    G    C        1      2        2 
  14 chr14_18744447     AAsi    T    A        0      0        2 
  14 chr14_18744447     AKia    T    A        0      0        2 
  14 chr14_18744447     AOna    T    A        0      0        2 
  14 chr14_18744447     ASom    T    A        0      0        2 
  14 chr14_18744447     HCab    T    A        0      0        2 
  14 chr14_18744447     HPrz    T    A      0.5      1        2 
  14 chr14_18744447     ZBoe    T    A        0      0        2 
  14 chr14_18744447     ZGre    T    A        0      0        2 
  14 chr14_18744447     ZHar    T    A        0      0        2 
  14 chr14_18744447   Sample    T    A        0      0        2 
  14 chr14_18761179     AAsi    C    A        0      0        2 
  14 chr14_18761179     AKia    C    A        0      0        2 
  14 chr14_18761179     AOna    C    A        0      0        2 
  14 chr14_18761179     ASom    C    A        0      0        2 
  14 chr14_18761179     HCab    C    A        1      2        2 
  14 chr14_18761179     HPrz    C    A        1      2        2 
  14 chr14_18761179     ZBoe    C    A        0      0        2 
  14 chr14_18761179     ZGre    C    A        0      0        2 
  14 chr14_18761179     ZHar    C    A        0      0        2 
  14 chr14_18761179   Sample    C    A        0      0        2 
  14 chr14_18764655     AAsi    C    G        0      0        2 
  14 chr14_18764655     AKia    C    G        0      0        2 
  14 chr14_18764655     AOna    C    G        0      0        2 
  14 chr14_18764655     ASom    C    G        0      0        2 
  14 chr14_18764655     HCab    C    G        0      0        2 
  14 chr14_18764655     HPrz    C    G        0      0        2 
  14 chr14_18764655     ZBoe    C    G      0.5      1        2 
  14 chr14_18764655     ZGre    C    G        0      0        2 
  14 chr14_18764655     ZHar    C    G        1      2        2 
  14 chr14_18764655   Sample    C    G        0      0        2 
  14 chr14_18792251     AAsi    C    A        0      0        2 
  14 chr14_18792251     AKia    C    A        0      0        2 
  14 chr14_18792251     AOna    C    A        0      0        2 
  14 chr14_18792251     ASom    C    A        0      0        2 
  14 chr14_18792251     HCab    C    A        0      0        2 
  14 chr14_18792251     HPrz    C    A        0      0        2 
  14 chr14_18792251     ZBoe    C    A        0      0        2 
  14 chr14_18792251     ZGre    C    A      0.5      1        2 
  14 chr14_18792251     ZHar    C    A        0      0        2 
  14 chr14_18792251   Sample    C    A        0      0        2 
  14 chr14_18796133     AAsi    C    G        0      0        2 
  14 chr14_18796133     AKia    C    G        0      0        2 
  14 chr14_18796133     AOna    C    G        0      0        2 
  14 chr14_18796133     ASom    C    G        0      0        2 
  14 chr14_18796133     HCab    C    G        0      0        2 
  14 chr14_18796133     HPrz    C    G        0      0        2 
  14 chr14_18796133     ZBoe    C    G        0      0        2 
  14 chr14_18796133     ZGre    C    G      0.5      1        2 
  14 chr14_18796133     ZHar    C    G        0      0        2 
  14 chr14_18796133   Sample    C    G        0      0        2 
  14 chr14_18799418     AAsi    C    G        0      0        2 
  14 chr14_18799418     AKia    C    G        0      0        2 
  14 chr14_18799418     AOna    C    G        1      2        2 
  14 chr14_18799418     ASom    C    G        0      0        2 
  14 chr14_18799418     HCab    C    G        0      0        2 
  14 chr14_18799418     HPrz    C    G        0      0        2 
  14 chr14_18799418     ZBoe    C    G        0      0        2 
  14 chr14_18799418     ZGre    C    G        0      0        2 
  14 chr14_18799418     ZHar    C    G        0      0        2 
  14 chr14_18799418   Sample    C    G        0      0        2 
  14 chr14_18807185     AAsi    C    G        0      0        2 
  14 chr14_18807185     AKia    C    G      0.5      1        2 
  14 chr14_18807185     AOna    C    G        0      0        2 
  14 chr14_18807185     ASom    C    G        0      0        2 
  14 chr14_18807185     HCab    C    G        0      0        2 
  14 chr14_18807185     HPrz    C    G        0      0        2 
  14 chr14_18807185     ZBoe    C    G        0      0        2 
  14 chr14_18807185     ZGre    C    G        0      0        2 
  14 chr14_18807185     ZHar    C    G        0      0        2 
  14 chr14_18807185   Sample    C    G        0      0        2 
  14 chr14_18808545     AAsi    T    G        0      0        2 
  14 chr14_18808545     AKia    T    G        0      0        2 
  14 chr14_18808545     AOna    T    G        0      0        2 
  14 chr14_18808545     ASom    T    G        0      0        2 
  14 chr14_18808545     HCab    T    G        1      2        2 
  14 chr14_18808545     HPrz    T    G        1      2        2 
  14 chr14_18808545     ZBoe    T    G        0      0        2 
  14 chr14_18808545     ZGre    T    G        0      0        2 
  14 chr14_18808545     ZHar    T    G        0      0        2 
  14 chr14_18808545   Sample    T    G        0      0        2 
  14 chr14_18849193     AAsi    C    G        0      0        2 
  14 chr14_18849193     AKia    C    G        0      0        2 
  14 chr14_18849193     AOna    C    G        0      0        2 
  14 chr14_18849193     ASom    C    G        0      0        2 
  14 chr14_18849193     HCab    C    G        0      0        2 
  14 chr14_18849193     HPrz    C    G        0      0        2 
  14 chr14_18849193     ZBoe    C    G        0      0        2 
  14 chr14_18849193     ZGre    C    G      0.5      1        2 
  14 chr14_18849193     ZHar    C    G        0      0        2 
  14 chr14_18849193   Sample    C    G        0      0        2 
  14 chr14_18859790     AAsi    A    T        0      0        2 
  14 chr14_18859790     AKia    A    T        0      0        2 
  14 chr14_18859790     AOna    A    T        0      0        2 
  14 chr14_18859790     ASom    A    T        0      0        2 
  14 chr14_18859790     HCab    A    T        1      2        2 
  14 chr14_18859790     HPrz    A    T      0.5      1        2 
  14 chr14_18859790     ZBoe    A    T        0      0        2 
  14 chr14_18859790     ZGre    A    T        0      0        2 
  14 chr14_18859790     ZHar    A    T        0      0        2 
  14 chr14_18859790   Sample    A    T        0      0        2 
  14 chr14_18871130     AAsi    G    C        0      0        2 
  14 chr14_18871130     AKia    G    C        0      0        2 
  14 chr14_18871130     AOna    G    C        0      0        2 
  14 chr14_18871130     ASom    G    C        0      0        2 
  14 chr14_18871130     HCab    G    C        0      0        2 
  14 chr14_18871130     HPrz    G    C        0      0        2 
  14 chr14_18871130     ZBoe    G    C        0      0        2 
  14 chr14_18871130     ZGre    G    C        1      2        2 
  14 chr14_18871130     ZHar    G    C        0      0        2 
  14 chr14_18871130   Sample    G    C        0      0        2 
  14 chr14_18885761     AAsi    C    A        0      0        2 
  14 chr14_18885761     AKia    C    A        0      0        2 
  14 chr14_18885761     AOna    C    A        0      0        2 
  14 chr14_18885761     ASom    C    A        0      0        2 
  14 chr14_18885761     HCab    C    A        0      0        2 
  14 chr14_18885761     HPrz    C    A        0      0        2 
  14 chr14_18885761     ZBoe    C    A        0      0        2 
  14 chr14_18885761     ZGre    C    A        1      2        2 
  14 chr14_18885761     ZHar    C    A        0      0        2 
  14 chr14_18885761   Sample    C    A        0      0        2 
  14 chr14_18892153     AAsi    T    G        0      0        2 
  14 chr14_18892153     AKia    T    G      0.5      1        2 
  14 chr14_18892153     AOna    T    G        0      0        2 
  14 chr14_18892153     ASom    T    G        0      0        2 
  14 chr14_18892153     HCab    T    G        0      0        2 
  14 chr14_18892153     HPrz    T    G        0      0        2 
  14 chr14_18892153     ZBoe    T    G        0      0        2 
  14 chr14_18892153     ZGre    T    G        0      0        2 
  14 chr14_18892153     ZHar    T    G        0      0        2 
  14 chr14_18892153   Sample    T    G        0      0        2 
  14 chr14_18904734     AAsi    C    G        0      0        2 
  14 chr14_18904734     AKia    C    G        0      0        2 
  14 chr14_18904734     AOna    C    G        0      0        2 
  14 chr14_18904734     ASom    C    G        0      0        2 
  14 chr14_18904734     HCab    C    G        1      2        2 
  14 chr14_18904734     HPrz    C    G        1      2        2 
  14 chr14_18904734     ZBoe    C    G        0      0        2 
  14 chr14_18904734     ZGre    C    G        0      0        2 
  14 chr14_18904734     ZHar    C    G        0      0        2 
  14 chr14_18904734   Sample    C    G        0      0        2 
  14 chr14_18931350     AAsi    T    A        0      0        2 
  14 chr14_18931350     AKia    T    A        0      0        2 
  14 chr14_18931350     AOna    T    A        0      0        2 
  14 chr14_18931350     ASom    T    A        0      0        2 
  14 chr14_18931350     HCab    T    A        1      2        2 
  14 chr14_18931350     HPrz    T    A        1      2        2 
  14 chr14_18931350     ZBoe    T    A        0      0        2 
  14 chr14_18931350     ZGre    T    A        0      0        2 
  14 chr14_18931350     ZHar    T    A        0      0        2 
  14 chr14_18931350   Sample    T    A        0      0        2 
  14 chr14_18932320     AAsi    A    T        0      0        2 
  14 chr14_18932320     AKia    A    T        0      0        2 
  14 chr14_18932320     AOna    A    T        0      0        2 
  14 chr14_18932320     ASom    A    T        0      0        2 
  14 chr14_18932320     HCab    A    T        1      2        2 
  14 chr14_18932320     HPrz    A    T        1      2        2 
  14 chr14_18932320     ZBoe    A    T        0      0        2 
  14 chr14_18932320     ZGre    A    T        0      0        2 
  14 chr14_18932320     ZHar    A    T        0      0        2 
  14 chr14_18932320   Sample    A    T        0      0        2 
  14 chr14_18937256     AAsi    G    T        0      0        2 
  14 chr14_18937256     AKia    G    T        0      0        2 
  14 chr14_18937256     AOna    G    T        0      0        2 
  14 chr14_18937256     ASom    G    T        0      0        2 
  14 chr14_18937256     HCab    G    T        0      0        2 
  14 chr14_18937256     HPrz    G    T        0      0        2 
  14 chr14_18937256     ZBoe    G    T      0.5      1        2 
  14 chr14_18937256     ZGre    G    T        0      0        2 
  14 chr14_18937256     ZHar    G    T        0      0        2 
  14 chr14_18937256   Sample    G    T        0      0        2 
  14 chr14_18956573     AAsi    G    C        0      0        2 
  14 chr14_18956573     AKia    G    C        0      0        2 
  14 chr14_18956573     AOna    G    C        0      0        2 
  14 chr14_18956573     ASom    G    C        0      0        2 
  14 chr14_18956573     HCab    G    C        0      0        2 
  14 chr14_18956573     HPrz    G    C        0      0        2 
  14 chr14_18956573     ZBoe    G    C        0      0        2 
  14 chr14_18956573     ZGre    G    C        0      0        2 
  14 chr14_18956573     ZHar    G    C        1      2        2 
  14 chr14_18956573   Sample    G    C        0      0        2 
  14 chr14_18958171     AAsi    T    G        1      2        2 
  14 chr14_18958171     AKia    T    G        0      0        2 
  14 chr14_18958171     AOna    T    G        0      0        2 
  14 chr14_18958171     ASom    T    G        1      2        2 
  14 chr14_18958171     HCab    T    G        0      0        2 
  14 chr14_18958171     HPrz    T    G        0      0        2 
  14 chr14_18958171     ZBoe    T    G        0      0        2 
  14 chr14_18958171     ZGre    T    G        0      0        2 
  14 chr14_18958171     ZHar    T    G        0      0        2 
  14 chr14_18958171   Sample    T    G        1      2        2 
  14 chr14_18971966     AAsi    G    T        0      0        2 
  14 chr14_18971966     AKia    G    T        0      0        2 
  14 chr14_18971966     AOna    G    T        0      0        2 
  14 chr14_18971966     ASom    G    T        0      0        2 
  14 chr14_18971966     HCab    G    T        0      0        2 
  14 chr14_18971966     HPrz    G    T        0      0        2 
  14 chr14_18971966     ZBoe    G    T      0.5      1        2 
  14 chr14_18971966     ZGre    G    T        0      0        2 
  14 chr14_18971966     ZHar    G    T        0      0        2 
  14 chr14_18971966   Sample    G    T        0      0        2 
  14 chr14_18985793     AAsi    T    G        0      0        2 
  14 chr14_18985793     AKia    T    G        0      0        2 
  14 chr14_18985793     AOna    T    G        0      0        2 
  14 chr14_18985793     ASom    T    G        0      0        2 
  14 chr14_18985793     HCab    T    G        0      0        2 
  14 chr14_18985793     HPrz    T    G      0.5      1        2 
  14 chr14_18985793     ZBoe    T    G        0      0        2 
  14 chr14_18985793     ZGre    T    G        0      0        2 
  14 chr14_18985793     ZHar    T    G        0      0        2 
  14 chr14_18985793   Sample    T    G        0      0        2 
  14 chr14_18985807     AAsi    C    G        0      0        2 
  14 chr14_18985807     AKia    C    G        0      0        2 
  14 chr14_18985807     AOna    C    G        0      0        2 
  14 chr14_18985807     ASom    C    G        0      0        2 
  14 chr14_18985807     HCab    C    G        0      0        2 
  14 chr14_18985807     HPrz    C    G      0.5      1        2 
  14 chr14_18985807     ZBoe    C    G        0      0        2 
  14 chr14_18985807     ZGre    C    G        0      0        2 
  14 chr14_18985807     ZHar    C    G        0      0        2 
  14 chr14_18985807   Sample    C    G        0      0        2 
  14 chr14_18989023     AAsi    A    T        0      0        2 
  14 chr14_18989023     AKia    A    T        0      0        2 
  14 chr14_18989023     AOna    A    T        0      0        2 
  14 chr14_18989023     ASom    A    T        0      0        2 
  14 chr14_18989023     HCab    A    T        1      2        2 
  14 chr14_18989023     HPrz    A    T        1      2        2 
  14 chr14_18989023     ZBoe    A    T        0      0        2 
  14 chr14_18989023     ZGre    A    T        0      0        2 
  14 chr14_18989023     ZHar    A    T        0      0        2 
  14 chr14_18989023   Sample    A    T        0      0        2 
  14 chr14_18990077     AAsi    G    T        0      0        2 
  14 chr14_18990077     AKia    G    T        0      0        2 
  14 chr14_18990077     AOna    G    T        0      0        2 
  14 chr14_18990077     ASom    G    T        0      0        2 
  14 chr14_18990077     HCab    G    T        0      0        2 
  14 chr14_18990077     HPrz    G    T        0      0        2 
  14 chr14_18990077     ZBoe    G    T        0      0        2 
  14 chr14_18990077     ZGre    G    T        0      0        2 
  14 chr14_18990077     ZHar    G    T        1      2        2 
  14 chr14_18990077   Sample    G    T        0      0        2 
  14 chr14_18998044     AAsi    C    A        0      0        2 
  14 chr14_18998044     AKia    C    A        1      2        2 
  14 chr14_18998044     AOna    C    A        1      2        2 
  14 chr14_18998044     ASom    C    A        0      0        2 
  14 chr14_18998044     HCab    C    A        0      0        2 
  14 chr14_18998044     HPrz    C    A        0      0        2 
  14 chr14_18998044     ZBoe    C    A        0      0        2 
  14 chr14_18998044     ZGre    C    A        0      0        2 
  14 chr14_18998044     ZHar    C    A        0      0        2 
  14 chr14_18998044   Sample    C    A        0      0        2 
  14 chr14_19006620     AAsi    T    G        0      0        2 
  14 chr14_19006620     AKia    T    G        0      0        2 
  14 chr14_19006620     AOna    T    G        0      0        2 
  14 chr14_19006620     ASom    T    G        1      2        2 
  14 chr14_19006620     HCab    T    G        0      0        2 
  14 chr14_19006620     HPrz    T    G        0      0        2 
  14 chr14_19006620     ZBoe    T    G        0      0        2 
  14 chr14_19006620     ZGre    T    G        0      0        2 
  14 chr14_19006620     ZHar    T    G        0      0        2 
  14 chr14_19006620   Sample    T    G        0      0        2 
  14 chr14_19010844     AAsi    C    A        1      2        2 
  14 chr14_19010844     AKia    C    A        0      0        2 
  14 chr14_19010844     AOna    C    A        0      0        2 
  14 chr14_19010844     ASom    C    A        1      2        2 
  14 chr14_19010844     HCab    C    A        0      0        2 
  14 chr14_19010844     HPrz    C    A        0      0        2 
  14 chr14_19010844     ZBoe    C    A        0      0        2 
  14 chr14_19010844     ZGre    C    A        0      0        2 
  14 chr14_19010844     ZHar    C    A        0      0        2 
  14 chr14_19010844   Sample    C    A        1      2        2 
  14 chr14_19018102     AAsi    A    C        0      0        2 
  14 chr14_19018102     AKia    A    C        1      2        2 
  14 chr14_19018102     AOna    A    C        0      0        2 
  14 chr14_19018102     ASom    A    C        0      0        2 
  14 chr14_19018102     HCab    A    C        0      0        2 
  14 chr14_19018102     HPrz    A    C        0      0        2 
  14 chr14_19018102     ZBoe    A    C      0.5      1        2 
  14 chr14_19018102     ZGre    A    C        0      0        2 
  14 chr14_19018102     ZHar    A    C        1      2        2 
  14 chr14_19018102   Sample    A    C        0      0        2 
  14 chr14_19026542     AAsi    T    A        0      0        2 
  14 chr14_19026542     AKia    T    A        0      0        2 
  14 chr14_19026542     AOna    T    A        0      0        2 
  14 chr14_19026542     ASom    T    A        0      0        2 
  14 chr14_19026542     HCab    T    A        0      0        2 
  14 chr14_19026542     HPrz    T    A        0      0        2 
  14 chr14_19026542     ZBoe    T    A        0      0        2 
  14 chr14_19026542     ZGre    T    A      0.5      1        2 
  14 chr14_19026542     ZHar    T    A        0      0        2 
  14 chr14_19026542   Sample    T    A        0      0        2 
  14 chr14_19038517     AAsi    T    A        0      0        2 
  14 chr14_19038517     AKia    T    A        0      0        2 
  14 chr14_19038517     AOna    T    A        0      0        2 
  14 chr14_19038517     ASom    T    A        0      0        2 
  14 chr14_19038517     HCab    T    A        1      2        2 
  14 chr14_19038517     HPrz    T    A        0      0        2 
  14 chr14_19038517     ZBoe    T    A        0      0        2 
  14 chr14_19038517     ZGre    T    A        0      0        2 
  14 chr14_19038517     ZHar    T    A        0      0        2 
  14 chr14_19038517   Sample    T    A        0      0        2 
  14 chr14_19043026     AAsi    T    G        0      0        2 
  14 chr14_19043026     AKia    T    G        0      0        2 
  14 chr14_19043026     AOna    T    G        0      0        2 
  14 chr14_19043026     ASom    T    G        0      0        2 
  14 chr14_19043026     HCab    T    G        1      2        2 
  14 chr14_19043026     HPrz    T    G        1      2        2 
  14 chr14_19043026     ZBoe    T    G        0      0        2 
  14 chr14_19043026     ZGre    T    G        0      0        2 
  14 chr14_19043026     ZHar    T    G        0      0        2 
  14 chr14_19043026   Sample    T    G        0      0        2 
  14 chr14_19044338     AAsi    G    T        0      0        2 
  14 chr14_19044338     AKia    G    T        0      0        2 
  14 chr14_19044338     AOna    G    T        0      0        2 
  14 chr14_19044338     ASom    G    T        0      0        2 
  14 chr14_19044338     HCab    G    T        1      2        2 
  14 chr14_19044338     HPrz    G    T        1      2        2 
  14 chr14_19044338     ZBoe    G    T        0      0        2 
  14 chr14_19044338     ZGre    G    T        0      0        2 
  14 chr14_19044338     ZHar    G    T        0      0        2 
  14 chr14_19044338   Sample    G    T        0      0        2 
  14 chr14_19066571     AAsi    C    G        0      0        2 
  14 chr14_19066571     AKia    C    G        0      0        2 
  14 chr14_19066571     AOna    C    G        1      2        2 
  14 chr14_19066571     ASom    C    G        0      0        2 
  14 chr14_19066571     HCab    C    G        0      0        2 
  14 chr14_19066571     HPrz    C    G        0      0        2 
  14 chr14_19066571     ZBoe    C    G        0      0        2 
  14 chr14_19066571     ZGre    C    G        0      0        2 
  14 chr14_19066571     ZHar    C    G        0      0        2 
  14 chr14_19066571   Sample    C    G        0      0        2 
  14 chr14_19068105     AAsi    T    G        0      0        2 
  14 chr14_19068105     AKia    T    G        0      0        2 
  14 chr14_19068105     AOna    T    G        0      0        2 
  14 chr14_19068105     ASom    T    G        0      0        2 
  14 chr14_19068105     HCab    T    G      0.5      1        2 
  14 chr14_19068105     HPrz    T    G      0.5      1        2 
  14 chr14_19068105     ZBoe    T    G        0      0        2 
  14 chr14_19068105     ZGre    T    G        0      0        2 
  14 chr14_19068105     ZHar    T    G        0      0        2 
  14 chr14_19068105   Sample    T    G        0      0        2 
  14 chr14_19101975     AAsi    G    T        0      0        2 
  14 chr14_19101975     AKia    G    T        1      2        2 
  14 chr14_19101975     AOna    G    T        0      0        2 
  14 chr14_19101975     ASom    G    T        0      0        2 
  14 chr14_19101975     HCab    G    T        0      0        2 
  14 chr14_19101975     HPrz    G    T        0      0        2 
  14 chr14_19101975     ZBoe    G    T        0      0        2 
  14 chr14_19101975     ZGre    G    T        0      0        2 
  14 chr14_19101975     ZHar    G    T        0      0        2 
  14 chr14_19101975   Sample    G    T        0      0        2 
  14 chr14_19104487     AAsi    C    G      0.5      1        2 
  14 chr14_19104487     AKia    C    G        0      0        2 
  14 chr14_19104487     AOna    C    G        0      0        2 
  14 chr14_19104487     ASom    C    G        0      0        2 
  14 chr14_19104487     HCab    C    G        0      0        2 
  14 chr14_19104487     HPrz    C    G        0      0        2 
  14 chr14_19104487     ZBoe    C    G        0      0        2 
  14 chr14_19104487     ZGre    C    G        0      0        2 
  14 chr14_19104487     ZHar    C    G        0      0        2 
  14 chr14_19104487   Sample    C    G        0      0        2 
  14 chr14_19108404     AAsi    G    T        0      0        2 
  14 chr14_19108404     AKia    G    T        0      0        2 
  14 chr14_19108404     AOna    G    T        0      0        2 
  14 chr14_19108404     ASom    G    T        0      0        2 
  14 chr14_19108404     HCab    G    T        1      2        2 
  14 chr14_19108404     HPrz    G    T        1      2        2 
  14 chr14_19108404     ZBoe    G    T        0      0        2 
  14 chr14_19108404     ZGre    G    T        0      0        2 
  14 chr14_19108404     ZHar    G    T        0      0        2 
  14 chr14_19108404   Sample    G    T        0      0        2 
  14 chr14_19145801     AAsi    C    G        0      0        2 
  14 chr14_19145801     AKia    C    G        0      0        2 
  14 chr14_19145801     AOna    C    G        0      0        2 
  14 chr14_19145801     ASom    C    G        0      0        2 
  14 chr14_19145801     HCab    C    G        0      0        2 
  14 chr14_19145801     HPrz    C    G        0      0        2 
  14 chr14_19145801     ZBoe    C    G        0      0        2 
  14 chr14_19145801     ZGre    C    G        1      2        2 
  14 chr14_19145801     ZHar    C    G        0      0        2 
  14 chr14_19145801   Sample    C    G        0      0        2 
  14 chr14_19177271     AAsi    G    C        0      0        2 
  14 chr14_19177271     AKia    G    C        0      0        2 
  14 chr14_19177271     AOna    G    C        0      0        2 
  14 chr14_19177271     ASom    G    C        0      0        2 
  14 chr14_19177271     HCab    G    C        1      2        2 
  14 chr14_19177271     HPrz    G    C        1      2        2 
  14 chr14_19177271     ZBoe    G    C        0      0        2 
  14 chr14_19177271     ZGre    G    C        0      0        2 
  14 chr14_19177271     ZHar    G    C        0      0        2 
  14 chr14_19177271   Sample    G    C        0      0        2 
  14 chr14_19181527     AAsi    G    C        0      0        2 
  14 chr14_19181527     AKia    G    C        0      0        2 
  14 chr14_19181527     AOna    G    C        0      0        2 
  14 chr14_19181527     ASom    G    C        0      0        2 
  14 chr14_19181527     HCab    G    C        0      0        2 
  14 chr14_19181527     HPrz    G    C        0      0        2 
  14 chr14_19181527     ZBoe    G    C      0.5      1        2 
  14 chr14_19181527     ZGre    G    C        1      2        2 
  14 chr14_19181527     ZHar    G    C        1      2        2 
  14 chr14_19181527   Sample    G    C        0      0        2 
  14 chr14_19185277     AAsi    C    A        0      0        2 
  14 chr14_19185277     AKia    C    A        0      0        2 
  14 chr14_19185277     AOna    C    A        0      0        2 
  14 chr14_19185277     ASom    C    A        0      0        2 
  14 chr14_19185277     HCab    C    A        0      0        2 
  14 chr14_19185277     HPrz    C    A        0      0        2 
  14 chr14_19185277     ZBoe    C    A        0      0        2 
  14 chr14_19185277     ZGre    C    A        0      0        2 
  14 chr14_19185277     ZHar    C    A        1      2        2 
  14 chr14_19185277   Sample    C    A        0      0        2 
  14 chr14_19215501     AAsi    G    C        0      0        2 
  14 chr14_19215501     AKia    G    C        0      0        2 
  14 chr14_19215501     AOna    G    C        0      0        2 
  14 chr14_19215501     ASom    G    C        0      0        2 
  14 chr14_19215501     HCab    G    C        0      0        2 
  14 chr14_19215501     HPrz    G    C        0      0        2 
  14 chr14_19215501     ZBoe    G    C      0.5      1        2 
  14 chr14_19215501     ZGre    G    C        0      0        2 
  14 chr14_19215501     ZHar    G    C        0      0        2 
  14 chr14_19215501   Sample    G    C        0      0        2 
  14 chr14_19218377     AAsi    T    G        0      0        2 
  14 chr14_19218377     AKia    T    G        0      0        2 
  14 chr14_19218377     AOna    T    G        0      0        2 
  14 chr14_19218377     ASom    T    G        0      0        2 
  14 chr14_19218377     HCab    T    G        1      2        2 
  14 chr14_19218377     HPrz    T    G        1      2        2 
  14 chr14_19218377     ZBoe    T    G        0      0        2 
  14 chr14_19218377     ZGre    T    G        0      0        2 
  14 chr14_19218377     ZHar    T    G        0      0        2 
  14 chr14_19218377   Sample    T    G        0      0        2 
  14 chr14_19222357     AAsi    G    C        1      2        2 
  14 chr14_19222357     AKia    G    C        0      0        2 
  14 chr14_19222357     AOna    G    C        0      0        2 
  14 chr14_19222357     ASom    G    C        1      2        2 
  14 chr14_19222357     HCab    G    C        0      0        2 
  14 chr14_19222357     HPrz    G    C        0      0        2 
  14 chr14_19222357     ZBoe    G    C        0      0        2 
  14 chr14_19222357     ZGre    G    C        0      0        2 
  14 chr14_19222357     ZHar    G    C        0      0        2 
  14 chr14_19222357   Sample    G    C        1      2        2 
  14 chr14_19236928     AAsi    C    G      0.5      1        2 
  14 chr14_19236928     AKia    C    G        0      0        2 
  14 chr14_19236928     AOna    C    G        0      0        2 
  14 chr14_19236928     ASom    C    G        1      2        2 
  14 chr14_19236928     HCab    C    G        0      0        2 
  14 chr14_19236928     HPrz    C    G        0      0        2 
  14 chr14_19236928     ZBoe    C    G        0      0        2 
  14 chr14_19236928     ZGre    C    G        0      0        2 
  14 chr14_19236928     ZHar    C    G        0      0        2 
  14 chr14_19236928   Sample    C    G        0      0        2 
  14 chr14_19277041     AAsi    G    C        0      0        2 
  14 chr14_19277041     AKia    G    C        0      0        2 
  14 chr14_19277041     AOna    G    C        0      0        2 
  14 chr14_19277041     ASom    G    C        0      0        2 
  14 chr14_19277041     HCab    G    C        1      2        2 
  14 chr14_19277041     HPrz    G    C        1      2        2 
  14 chr14_19277041     ZBoe    G    C        0      0        2 
  14 chr14_19277041     ZGre    G    C        0      0        2 
  14 chr14_19277041     ZHar    G    C        0      0        2 
  14 chr14_19277041   Sample    G    C        0      0        2 
  14 chr14_19301849     AAsi    A    C        0      0        2 
  14 chr14_19301849     AKia    A    C        0      0        2 
  14 chr14_19301849     AOna    A    C        0      0        2 
  14 chr14_19301849     ASom    A    C        0      0        2 
  14 chr14_19301849     HCab    A    C        1      2        2 
  14 chr14_19301849     HPrz    A    C        1      2        2 
  14 chr14_19301849     ZBoe    A    C        0      0        2 
  14 chr14_19301849     ZGre    A    C        0      0        2 
  14 chr14_19301849     ZHar    A    C        0      0        2 
  14 chr14_19301849   Sample    A    C        0      0        2 
  14 chr14_19302973     AAsi    C    A        0      0        2 
  14 chr14_19302973     AKia    C    A        0      0        2 
  14 chr14_19302973     AOna    C    A        0      0        2 
  14 chr14_19302973     ASom    C    A        0      0        2 
  14 chr14_19302973     HCab    C    A        0      0        2 
  14 chr14_19302973     HPrz    C    A        0      0        2 
  14 chr14_19302973     ZBoe    C    A        1      2        2 
  14 chr14_19302973     ZGre    C    A        0      0        2 
  14 chr14_19302973     ZHar    C    A        0      0        2 
  14 chr14_19302973   Sample    C    A        0      0        2 
  14 chr14_19331192     AAsi    G    C        1      2        2 
  14 chr14_19331192     AKia    G    C        0      0        2 
  14 chr14_19331192     AOna    G    C        0      0        2 
  14 chr14_19331192     ASom    G    C        1      2        2 
  14 chr14_19331192     HCab    G    C        0      0        2 
  14 chr14_19331192     HPrz    G    C        0      0        2 
  14 chr14_19331192     ZBoe    G    C        0      0        2 
  14 chr14_19331192     ZGre    G    C        0      0        2 
  14 chr14_19331192     ZHar    G    C        0      0        2 
  14 chr14_19331192   Sample    G    C        1      2        2 
  14 chr14_19337870     AAsi    A    C        0      0        2 
  14 chr14_19337870     AKia    A    C        0      0        2 
  14 chr14_19337870     AOna    A    C        0      0        2 
  14 chr14_19337870     ASom    A    C        0      0        2 
  14 chr14_19337870     HCab    A    C        0      0        2 
  14 chr14_19337870     HPrz    A    C        0      0        2 
  14 chr14_19337870     ZBoe    A    C        1      2        2 
  14 chr14_19337870     ZGre    A    C        0      0        2 
  14 chr14_19337870     ZHar    A    C        0      0        2 
  14 chr14_19337870   Sample    A    C        0      0        2 
  14 chr14_19339732     AAsi    G    C        0      0        2 
  14 chr14_19339732     AKia    G    C        0      0        2 
  14 chr14_19339732     AOna    G    C        0      0        2 
  14 chr14_19339732     ASom    G    C        0      0        2 
  14 chr14_19339732     HCab    G    C        1      2        2 
  14 chr14_19339732     HPrz    G    C        1      2        2 
  14 chr14_19339732     ZBoe    G    C        0      0        2 
  14 chr14_19339732     ZGre    G    C        0      0        2 
  14 chr14_19339732     ZHar    G    C        0      0        2 
  14 chr14_19339732   Sample    G    C        0      0        2 
  14 chr14_19341996     AAsi    T    G        0      0        2 
  14 chr14_19341996     AKia    T    G        0      0        2 
  14 chr14_19341996     AOna    T    G        0      0        2 
  14 chr14_19341996     ASom    T    G        0      0        2 
  14 chr14_19341996     HCab    T    G        0      0        2 
  14 chr14_19341996     HPrz    T    G        0      0        2 
  14 chr14_19341996     ZBoe    T    G        1      2        2 
  14 chr14_19341996     ZGre    T    G        0      0        2 
  14 chr14_19341996     ZHar    T    G        0      0        2 
  14 chr14_19341996   Sample    T    G        0      0        2 
  14 chr14_19359206     AAsi    T    G        0      0        2 
  14 chr14_19359206     AKia    T    G        0      0        2 
  14 chr14_19359206     AOna    T    G        0      0        2 
  14 chr14_19359206     ASom    T    G        0      0        2 
  14 chr14_19359206     HCab    T    G        1      2        2 
  14 chr14_19359206     HPrz    T    G      0.5      1        2 
  14 chr14_19359206     ZBoe    T    G        0      0        2 
  14 chr14_19359206     ZGre    T    G        0      0        2 
  14 chr14_19359206     ZHar    T    G        0      0        2 
  14 chr14_19359206   Sample    T    G        0      0        2 
  14 chr14_19360451     AAsi    G    C        0      0        2 
  14 chr14_19360451     AKia    G    C        0      0        2 
  14 chr14_19360451     AOna    G    C        0      0        2 
  14 chr14_19360451     ASom    G    C        0      0        2 
  14 chr14_19360451     HCab    G    C        0      0        2 
  14 chr14_19360451     HPrz    G    C      0.5      1        2 
  14 chr14_19360451     ZBoe    G    C        0      0        2 
  14 chr14_19360451     ZGre    G    C        0      0        2 
  14 chr14_19360451     ZHar    G    C        0      0        2 
  14 chr14_19360451   Sample    G    C        0      0        2 
  14 chr14_19387696     AAsi    A    C        0      0        2 
  14 chr14_19387696     AKia    A    C        0      0        2 
  14 chr14_19387696     AOna    A    C        0      0        2 
  14 chr14_19387696     ASom    A    C        0      0        2 
  14 chr14_19387696     HCab    A    C        0      0        2 
  14 chr14_19387696     HPrz    A    C        0      0        2 
  14 chr14_19387696     ZBoe    A    C        0      0        2 
  14 chr14_19387696     ZGre    A    C        1      2        2 
  14 chr14_19387696     ZHar    A    C        0      0        2 
  14 chr14_19387696   Sample    A    C        0      0        2 
  14 chr14_19396518     AAsi    A    C        0      0        2 
  14 chr14_19396518     AKia    A    C        0      0        2 
  14 chr14_19396518     AOna    A    C        0      0        2 
  14 chr14_19396518     ASom    A    C        0      0        2 
  14 chr14_19396518     HCab    A    C        0      0        2 
  14 chr14_19396518     HPrz    A    C        0      0        2 
  14 chr14_19396518     ZBoe    A    C        1      2        2 
  14 chr14_19396518     ZGre    A    C        0      0        2 
  14 chr14_19396518     ZHar    A    C        1      2        2 
  14 chr14_19396518   Sample    A    C        0      0        2 
  14 chr14_19399825     AAsi    C    G        0      0        2 
  14 chr14_19399825     AKia    C    G        0      0        2 
  14 chr14_19399825     AOna    C    G        0      0        2 
  14 chr14_19399825     ASom    C    G        0      0        2 
  14 chr14_19399825     HCab    C    G        1      2        2 
  14 chr14_19399825     HPrz    C    G        1      2        2 
  14 chr14_19399825     ZBoe    C    G        0      0        2 
  14 chr14_19399825     ZGre    C    G        0      0        2 
  14 chr14_19399825     ZHar    C    G        0      0        2 
  14 chr14_19399825   Sample    C    G        0      0        2 
  14 chr14_19401842     AAsi    G    C        0      0        2 
  14 chr14_19401842     AKia    G    C        0      0        2 
  14 chr14_19401842     AOna    G    C        0      0        2 
  14 chr14_19401842     ASom    G    C        0      0        2 
  14 chr14_19401842     HCab    G    C        1      2        2 
  14 chr14_19401842     HPrz    G    C        1      2        2 
  14 chr14_19401842     ZBoe    G    C        0      0        2 
  14 chr14_19401842     ZGre    G    C        0      0        2 
  14 chr14_19401842     ZHar    G    C        0      0        2 
  14 chr14_19401842   Sample    G    C        0      0        2 
  14 chr14_19407229     AAsi    C    G        0      0        2 
  14 chr14_19407229     AKia    C    G        0      0        2 
  14 chr14_19407229     AOna    C    G        0      0        2 
  14 chr14_19407229     ASom    C    G        0      0        2 
  14 chr14_19407229     HCab    C    G        1      2        2 
  14 chr14_19407229     HPrz    C    G        1      2        2 
  14 chr14_19407229     ZBoe    C    G        0      0        2 
  14 chr14_19407229     ZGre    C    G        0      0        2 
  14 chr14_19407229     ZHar    C    G        0      0        2 
  14 chr14_19407229   Sample    C    G        0      0        2 
  14 chr14_19410535     AAsi    C    A      0.5      1        2 
  14 chr14_19410535     AKia    C    A        0      0        2 
  14 chr14_19410535     AOna    C    A        0      0        2 
  14 chr14_19410535     ASom    C    A        0      0        2 
  14 chr14_19410535     HCab    C    A        0      0        2 
  14 chr14_19410535     HPrz    C    A        0      0        2 
  14 chr14_19410535     ZBoe    C    A        0      0        2 
  14 chr14_19410535     ZGre    C    A        0      0        2 
  14 chr14_19410535     ZHar    C    A        0      0        2 
  14 chr14_19410535   Sample    C    A        0      0        2 
  14 chr14_19420477     AAsi    C    A        0      0        2 
  14 chr14_19420477     AKia    C    A        1      2        2 
  14 chr14_19420477     AOna    C    A        1      2        2 
  14 chr14_19420477     ASom    C    A        0      0        2 
  14 chr14_19420477     HCab    C    A        0      0        2 
  14 chr14_19420477     HPrz    C    A        0      0        2 
  14 chr14_19420477     ZBoe    C    A        0      0        2 
  14 chr14_19420477     ZGre    C    A        0      0        2 
  14 chr14_19420477     ZHar    C    A        0      0        2 
  14 chr14_19420477   Sample    C    A        0      0        2 
  14 chr14_19423374     AAsi    A    T        0      0        2 
  14 chr14_19423374     AKia    A    T        0      0        2 
  14 chr14_19423374     AOna    A    T        0      0        2 
  14 chr14_19423374     ASom    A    T        0      0        2 
  14 chr14_19423374     HCab    A    T        0      0        2 
  14 chr14_19423374     HPrz    A    T        0      0        2 
  14 chr14_19423374     ZBoe    A    T        1      2        2 
  14 chr14_19423374     ZGre    A    T        0      0        2 
  14 chr14_19423374     ZHar    A    T        0      0        2 
  14 chr14_19423374   Sample    A    T        0      0        2 
  14 chr14_19451606     AAsi    C    G        0      0        2 
  14 chr14_19451606     AKia    C    G        1      2        2 
  14 chr14_19451606     AOna    C    G        0      0        2 
  14 chr14_19451606     ASom    C    G        0      0        2 
  14 chr14_19451606     HCab    C    G        0      0        2 
  14 chr14_19451606     HPrz    C    G        0      0        2 
  14 chr14_19451606     ZBoe    C    G        0      0        2 
  14 chr14_19451606     ZGre    C    G        0      0        2 
  14 chr14_19451606     ZHar    C    G        0      0        2 
  14 chr14_19451606   Sample    C    G        0      0        2 
  14 chr14_19453624     AAsi    C    G        0      0        2 
  14 chr14_19453624     AKia    C    G        0      0        2 
  14 chr14_19453624     AOna    C    G        0      0        2 
  14 chr14_19453624     ASom    C    G        0      0        2 
  14 chr14_19453624     HCab    C    G      0.5      1        2 
  14 chr14_19453624     HPrz    C    G        0      0        2 
  14 chr14_19453624     ZBoe    C    G        0      0        2 
  14 chr14_19453624     ZGre    C    G        0      0        2 
  14 chr14_19453624     ZHar    C    G        0      0        2 
  14 chr14_19453624   Sample    C    G        0      0        2 
  14 chr14_19471595     AAsi    T    G        0      0        2 
  14 chr14_19471595     AKia    T    G        0      0        2 
  14 chr14_19471595     AOna    T    G        0      0        2 
  14 chr14_19471595     ASom    T    G        0      0        2 
  14 chr14_19471595     HCab    T    G        1      2        2 
  14 chr14_19471595     HPrz    T    G        1      2        2 
  14 chr14_19471595     ZBoe    T    G        0      0        2 
  14 chr14_19471595     ZGre    T    G        0      0        2 
  14 chr14_19471595     ZHar    T    G        0      0        2 
  14 chr14_19471595   Sample    T    G        0      0        2 
  14 chr14_19471871     AAsi    C    G        0      0        2 
  14 chr14_19471871     AKia    C    G        0      0        2 
  14 chr14_19471871     AOna    C    G        0      0        2 
  14 chr14_19471871     ASom    C    G        0      0        2 
  14 chr14_19471871     HCab    C    G        0      0        2 
  14 chr14_19471871     HPrz    C    G        0      0        2 
  14 chr14_19471871     ZBoe    C    G        1      2        2 
  14 chr14_19471871     ZGre    C    G        0      0        2 
  14 chr14_19471871     ZHar    C    G        0      0        2 
  14 chr14_19471871   Sample    C    G        0      0        2 
  14 chr14_19482415     AAsi    A    T        0      0        2 
  14 chr14_19482415     AKia    A    T        0      0        2 
  14 chr14_19482415     AOna    A    T        0      0        2 
  14 chr14_19482415     ASom    A    T        0      0        2 
  14 chr14_19482415     HCab    A    T        0      0        2 
  14 chr14_19482415     HPrz    A    T        0      0        2 
  14 chr14_19482415     ZBoe    A    T        0      0        2 
  14 chr14_19482415     ZGre    A    T      0.5      1        2 
  14 chr14_19482415     ZHar    A    T        0      0        2 
  14 chr14_19482415   Sample    A    T        0      0        2 
  14 chr14_19489024     AAsi    G    T        1      2        2 
  14 chr14_19489024     AKia    G    T        0      0        2 
  14 chr14_19489024     AOna    G    T        0      0        2 
  14 chr14_19489024     ASom    G    T        0      0        2 
  14 chr14_19489024     HCab    G    T        0      0        2 
  14 chr14_19489024     HPrz    G    T        0      0        2 
  14 chr14_19489024     ZBoe    G    T        0      0        2 
  14 chr14_19489024     ZGre    G    T        0      0        2 
  14 chr14_19489024     ZHar    G    T        0      0        2 
  14 chr14_19489024   Sample    G    T        1      2        2 
  14 chr14_19508224     AAsi    C    G        0      0        2 
  14 chr14_19508224     AKia    C    G        0      0        2 
  14 chr14_19508224     AOna    C    G        0      0        2 
  14 chr14_19508224     ASom    C    G        0      0        2 
  14 chr14_19508224     HCab    C    G        1      2        2 
  14 chr14_19508224     HPrz    C    G        1      2        2 
  14 chr14_19508224     ZBoe    C    G        0      0        2 
  14 chr14_19508224     ZGre    C    G        0      0        2 
  14 chr14_19508224     ZHar    C    G        0      0        2 
  14 chr14_19508224   Sample    C    G        0      0        2 
  14 chr14_19508494     AAsi    C    A        0      0        2 
  14 chr14_19508494     AKia    C    A        0      0        2 
  14 chr14_19508494     AOna    C    A        0      0        2 
  14 chr14_19508494     ASom    C    A        0      0        2 
  14 chr14_19508494     HCab    C    A        1      2        2 
  14 chr14_19508494     HPrz    C    A        1      2        2 
  14 chr14_19508494     ZBoe    C    A        0      0        2 
  14 chr14_19508494     ZGre    C    A        0      0        2 
  14 chr14_19508494     ZHar    C    A        0      0        2 
  14 chr14_19508494   Sample    C    A        0      0        2 
  14 chr14_19538337     AAsi    T    G        0      0        2 
  14 chr14_19538337     AKia    T    G        0      0        2 
  14 chr14_19538337     AOna    T    G        0      0        2 
  14 chr14_19538337     ASom    T    G        0      0        2 
  14 chr14_19538337     HCab    T    G        0      0        2 
  14 chr14_19538337     HPrz    T    G        0      0        2 
  14 chr14_19538337     ZBoe    T    G        0      0        2 
  14 chr14_19538337     ZGre    T    G      0.5      1        2 
  14 chr14_19538337     ZHar    T    G        0      0        2 
  14 chr14_19538337   Sample    T    G        0      0        2 
  14 chr14_19589278     AAsi    A    C        0      0        2 
  14 chr14_19589278     AKia    A    C        0      0        2 
  14 chr14_19589278     AOna    A    C        0      0        2 
  14 chr14_19589278     ASom    A    C        1      2        2 
  14 chr14_19589278     HCab    A    C        0      0        2 
  14 chr14_19589278     HPrz    A    C        0      0        2 
  14 chr14_19589278     ZBoe    A    C        0      0        2 
  14 chr14_19589278     ZGre    A    C        0      0        2 
  14 chr14_19589278     ZHar    A    C        0      0        2 
  14 chr14_19589278   Sample    A    C        0      0        2 
  14 chr14_19595872     AAsi    G    T        0      0        2 
  14 chr14_19595872     AKia    G    T        0      0        2 
  14 chr14_19595872     AOna    G    T        0      0        2 
  14 chr14_19595872     ASom    G    T        1      2        2 
  14 chr14_19595872     HCab    G    T        0      0        2 
  14 chr14_19595872     HPrz    G    T        0      0        2 
  14 chr14_19595872     ZBoe    G    T        0      0        2 
  14 chr14_19595872     ZGre    G    T        0      0        2 
  14 chr14_19595872     ZHar    G    T        0      0        2 
  14 chr14_19595872   Sample    G    T        0      0        2 
  14 chr14_19596862     AAsi    C    G        0      0        2 
  14 chr14_19596862     AKia    C    G        0      0        2 
  14 chr14_19596862     AOna    C    G        0      0        2 
  14 chr14_19596862     ASom    C    G        0      0        2 
  14 chr14_19596862     HCab    C    G        1      2        2 
  14 chr14_19596862     HPrz    C    G        1      2        2 
  14 chr14_19596862     ZBoe    C    G        0      0        2 
  14 chr14_19596862     ZGre    C    G        0      0        2 
  14 chr14_19596862     ZHar    C    G        0      0        2 
  14 chr14_19596862   Sample    C    G        0      0        2 
  14 chr14_19605263     AAsi    A    C        0      0        2 
  14 chr14_19605263     AKia    A    C        0      0        2 
  14 chr14_19605263     AOna    A    C        0      0        2 
  14 chr14_19605263     ASom    A    C        0      0        2 
  14 chr14_19605263     HCab    A    C        1      2        2 
  14 chr14_19605263     HPrz    A    C        1      2        2 
  14 chr14_19605263     ZBoe    A    C        0      0        2 
  14 chr14_19605263     ZGre    A    C        0      0        2 
  14 chr14_19605263     ZHar    A    C        0      0        2 
  14 chr14_19605263   Sample    A    C        0      0        2 
  14 chr14_19613804     AAsi    A    C        0      0        2 
  14 chr14_19613804     AKia    A    C        0      0        2 
  14 chr14_19613804     AOna    A    C        0      0        2 
  14 chr14_19613804     ASom    A    C        0      0        2 
  14 chr14_19613804     HCab    A    C        0      0        2 
  14 chr14_19613804     HPrz    A    C        0      0        2 
  14 chr14_19613804     ZBoe    A    C        0      0        2 
  14 chr14_19613804     ZGre    A    C      0.5      1        2 
  14 chr14_19613804     ZHar    A    C        0      0        2 
  14 chr14_19613804   Sample    A    C        0      0        2 
  14 chr14_19687824     AAsi    G    C        0      0        2 
  14 chr14_19687824     AKia    G    C        0      0        2 
  14 chr14_19687824     AOna    G    C        0      0        2 
  14 chr14_19687824     ASom    G    C        0      0        2 
  14 chr14_19687824     HCab    G    C        0      0        2 
  14 chr14_19687824     HPrz    G    C        0      0        2 
  14 chr14_19687824     ZBoe    G    C        0      0        2 
  14 chr14_19687824     ZGre    G    C        1      2        2 
  14 chr14_19687824     ZHar    G    C        0      0        2 
  14 chr14_19687824   Sample    G    C        0      0        2 
  14 chr14_19688630     AAsi    T    G        0      0        2 
  14 chr14_19688630     AKia    T    G        0      0        2 
  14 chr14_19688630     AOna    T    G        0      0        2 
  14 chr14_19688630     ASom    T    G        0      0        2 
  14 chr14_19688630     HCab    T    G        1      2        2 
  14 chr14_19688630     HPrz    T    G        1      2        2 
  14 chr14_19688630     ZBoe    T    G        0      0        2 
  14 chr14_19688630     ZGre    T    G        0      0        2 
  14 chr14_19688630     ZHar    T    G        0      0        2 
  14 chr14_19688630   Sample    T    G        0      0        2 
  14 chr14_19704090     AAsi    G    T        0      0        2 
  14 chr14_19704090     AKia    G    T        1      2        2 
  14 chr14_19704090     AOna    G    T        1      2        2 
  14 chr14_19704090     ASom    G    T        0      0        2 
  14 chr14_19704090     HCab    G    T        0      0        2 
  14 chr14_19704090     HPrz    G    T        0      0        2 
  14 chr14_19704090     ZBoe    G    T        0      0        2 
  14 chr14_19704090     ZGre    G    T        0      0        2 
  14 chr14_19704090     ZHar    G    T        0      0        2 
  14 chr14_19704090   Sample    G    T        0      0        2 
  14 chr14_19706665     AAsi    G    C        0      0        2 
  14 chr14_19706665     AKia    G    C        0      0        2 
  14 chr14_19706665     AOna    G    C        0      0        2 
  14 chr14_19706665     ASom    G    C        0      0        2 
  14 chr14_19706665     HCab    G    C        0      0        2 
  14 chr14_19706665     HPrz    G    C        0      0        2 
  14 chr14_19706665     ZBoe    G    C        1      2        2 
  14 chr14_19706665     ZGre    G    C        0      0        2 
  14 chr14_19706665     ZHar    G    C        0      0        2 
  14 chr14_19706665   Sample    G    C        0      0        2 
  14 chr14_19707723     AAsi    G    T        0      0        2 
  14 chr14_19707723     AKia    G    T        1      2        2 
  14 chr14_19707723     AOna    G    T        1      2        2 
  14 chr14_19707723     ASom    G    T        0      0        2 
  14 chr14_19707723     HCab    G    T        0      0        2 
  14 chr14_19707723     HPrz    G    T        0      0        2 
  14 chr14_19707723     ZBoe    G    T        0      0        2 
  14 chr14_19707723     ZGre    G    T        0      0        2 
  14 chr14_19707723     ZHar    G    T        0      0        2 
  14 chr14_19707723   Sample    G    T        0      0        2 
  14 chr14_19713973     AAsi    A    C        0      0        2 
  14 chr14_19713973     AKia    A    C        1      2        2 
  14 chr14_19713973     AOna    A    C        1      2        2 
  14 chr14_19713973     ASom    A    C        0      0        2 
  14 chr14_19713973     HCab    A    C        0      0        2 
  14 chr14_19713973     HPrz    A    C        0      0        2 
  14 chr14_19713973     ZBoe    A    C        0      0        2 
  14 chr14_19713973     ZGre    A    C        0      0        2 
  14 chr14_19713973     ZHar    A    C        0      0        2 
  14 chr14_19713973   Sample    A    C        0      0        2 
  14 chr14_19715274     AAsi    T    G        0      0        2 
  14 chr14_19715274     AKia    T    G        0      0        2 
  14 chr14_19715274     AOna    T    G        0      0        2 
  14 chr14_19715274     ASom    T    G        0      0        2 
  14 chr14_19715274     HCab    T    G        0      0        2 
  14 chr14_19715274     HPrz    T    G        0      0        2 
  14 chr14_19715274     ZBoe    T    G        0      0        2 
  14 chr14_19715274     ZGre    T    G      0.5      1        2 
  14 chr14_19715274     ZHar    T    G        0      0        2 
  14 chr14_19715274   Sample    T    G        0      0        2 
  14 chr14_19723857     AAsi    A    T        0      0        2 
  14 chr14_19723857     AKia    A    T        0      0        2 
  14 chr14_19723857     AOna    A    T        0      0        2 
  14 chr14_19723857     ASom    A    T        0      0        2 
  14 chr14_19723857     HCab    A    T        0      0        2 
  14 chr14_19723857     HPrz    A    T        0      0        2 
  14 chr14_19723857     ZBoe    A    T        1      2        2 
  14 chr14_19723857     ZGre    A    T        0      0        2 
  14 chr14_19723857     ZHar    A    T        0      0        2 
  14 chr14_19723857   Sample    A    T        0      0        2 
  14 chr14_19731005     AAsi    C    G        0      0        2 
  14 chr14_19731005     AKia    C    G        0      0        2 
  14 chr14_19731005     AOna    C    G        0      0        2 
  14 chr14_19731005     ASom    C    G        0      0        2 
  14 chr14_19731005     HCab    C    G        0      0        2 
  14 chr14_19731005     HPrz    C    G        0      0        2 
  14 chr14_19731005     ZBoe    C    G      0.5      1        2 
  14 chr14_19731005     ZGre    C    G        0      0        2 
  14 chr14_19731005     ZHar    C    G        0      0        2 
  14 chr14_19731005   Sample    C    G        0      0        2 
  14 chr14_19750468     AAsi    G    C        0      0        2 
  14 chr14_19750468     AKia    G    C        0      0        2 
  14 chr14_19750468     AOna    G    C        0      0        2 
  14 chr14_19750468     ASom    G    C        0      0        2 
  14 chr14_19750468     HCab    G    C        0      0        2 
  14 chr14_19750468     HPrz    G    C        0      0        2 
  14 chr14_19750468     ZBoe    G    C        0      0        2 
  14 chr14_19750468     ZGre    G    C        0      0        2 
  14 chr14_19750468     ZHar    G    C        1      2        2 
  14 chr14_19750468   Sample    G    C        0      0        2 
  14 chr14_19771088     AAsi    C    A        0      0        2 
  14 chr14_19771088     AKia    C    A        0      0        2 
  14 chr14_19771088     AOna    C    A        0      0        2 
  14 chr14_19771088     ASom    C    A        0      0        2 
  14 chr14_19771088     HCab    C    A        1      2        2 
  14 chr14_19771088     HPrz    C    A        1      2        2 
  14 chr14_19771088     ZBoe    C    A        0      0        2 
  14 chr14_19771088     ZGre    C    A        0      0        2 
  14 chr14_19771088     ZHar    C    A        0      0        2 
  14 chr14_19771088   Sample    C    A        0      0        2 
  14 chr14_19798718     AAsi    C    A        0      0        2 
  14 chr14_19798718     AKia    C    A        0      0        2 
  14 chr14_19798718     AOna    C    A        0      0        2 
  14 chr14_19798718     ASom    C    A        0      0        2 
  14 chr14_19798718     HCab    C    A        0      0        2 
  14 chr14_19798718     HPrz    C    A        0      0        2 
  14 chr14_19798718     ZBoe    C    A        0      0        2 
  14 chr14_19798718     ZGre    C    A        0      0        2 
  14 chr14_19798718     ZHar    C    A        1      2        2 
  14 chr14_19798718   Sample    C    A        0      0        2 
  14 chr14_19798740     AAsi    G    C        0      0        2 
  14 chr14_19798740     AKia    G    C        0      0        2 
  14 chr14_19798740     AOna    G    C        0      0        2 
  14 chr14_19798740     ASom    G    C        0      0        2 
  14 chr14_19798740     HCab    G    C        0      0        2 
  14 chr14_19798740     HPrz    G    C        0      0        2 
  14 chr14_19798740     ZBoe    G    C      0.5      1        2 
  14 chr14_19798740     ZGre    G    C        0      0        2 
  14 chr14_19798740     ZHar    G    C        0      0        2 
  14 chr14_19798740   Sample    G    C        0      0        2 
  14 chr14_19848410     AAsi    A    C        0      0        2 
  14 chr14_19848410     AKia    A    C        0      0        2 
  14 chr14_19848410     AOna    A    C        0      0        2 
  14 chr14_19848410     ASom    A    C        0      0        2 
  14 chr14_19848410     HCab    A    C        0      0        2 
  14 chr14_19848410     HPrz    A    C        1      2        2 
  14 chr14_19848410     ZBoe    A    C        0      0        2 
  14 chr14_19848410     ZGre    A    C        0      0        2 
  14 chr14_19848410     ZHar    A    C        0      0        2 
  14 chr14_19848410   Sample    A    C        0      0        2 
  14 chr14_19850224     AAsi    A    C        0      0        2 
  14 chr14_19850224     AKia    A    C        0      0        2 
  14 chr14_19850224     AOna    A    C        0      0        2 
  14 chr14_19850224     ASom    A    C        0      0        2 
  14 chr14_19850224     HCab    A    C        0      0        2 
  14 chr14_19850224     HPrz    A    C        0      0        2 
  14 chr14_19850224     ZBoe    A    C        0      0        2 
  14 chr14_19850224     ZGre    A    C        0      0        2 
  14 chr14_19850224     ZHar    A    C        1      2        2 
  14 chr14_19850224   Sample    A    C        0      0        2 
  14 chr14_19851238     AAsi    G    T      0.5      1        2 
  14 chr14_19851238     AKia    G    T        0      0        2 
  14 chr14_19851238     AOna    G    T        0      0        2 
  14 chr14_19851238     ASom    G    T        0      0        2 
  14 chr14_19851238     HCab    G    T        0      0        2 
  14 chr14_19851238     HPrz    G    T        0      0        2 
  14 chr14_19851238     ZBoe    G    T        0      0        2 
  14 chr14_19851238     ZGre    G    T        0      0        2 
  14 chr14_19851238     ZHar    G    T        0      0        2 
  14 chr14_19851238   Sample    G    T        0      0        2 
  14 chr14_19863014     AAsi    T    G        0      0        2 
  14 chr14_19863014     AKia    T    G        0      0        2 
  14 chr14_19863014     AOna    T    G        0      0        2 
  14 chr14_19863014     ASom    T    G        1      2        2 
  14 chr14_19863014     HCab    T    G        0      0        2 
  14 chr14_19863014     HPrz    T    G        0      0        2 
  14 chr14_19863014     ZBoe    T    G        0      0        2 
  14 chr14_19863014     ZGre    T    G        0      0        2 
  14 chr14_19863014     ZHar    T    G        0      0        2 
  14 chr14_19863014   Sample    T    G        0      0        2 
  14 chr14_19878930     AAsi    T    A        0      0        2 
  14 chr14_19878930     AKia    T    A        0      0        2 
  14 chr14_19878930     AOna    T    A        0      0        2 
  14 chr14_19878930     ASom    T    A        0      0        2 
  14 chr14_19878930     HCab    T    A      0.5      1        2 
  14 chr14_19878930     HPrz    T    A        0      0        2 
  14 chr14_19878930     ZBoe    T    A        0      0        2 
  14 chr14_19878930     ZGre    T    A        0      0        2 
  14 chr14_19878930     ZHar    T    A        0      0        2 
  14 chr14_19878930   Sample    T    A        0      0        2 
  14 chr14_19940981     AAsi    C    G        0      0        2 
  14 chr14_19940981     AKia    C    G        0      0        2 
  14 chr14_19940981     AOna    C    G        1      2        2 
  14 chr14_19940981     ASom    C    G        0      0        2 
  14 chr14_19940981     HCab    C    G        0      0        2 
  14 chr14_19940981     HPrz    C    G        0      0        2 
  14 chr14_19940981     ZBoe    C    G        0      0        2 
  14 chr14_19940981     ZGre    C    G        0      0        2 
  14 chr14_19940981     ZHar    C    G        0      0        2 
  14 chr14_19940981   Sample    C    G        0      0        2 
  14 chr14_19954577     AAsi    A    C        1      2        2 
  14 chr14_19954577     AKia    A    C        0      0        2 
  14 chr14_19954577     AOna    A    C        1      2        2 
  14 chr14_19954577     ASom    A    C        1      2        2 
  14 chr14_19954577     HCab    A    C        0      0        2 
  14 chr14_19954577     HPrz    A    C        0      0        2 
  14 chr14_19954577     ZBoe    A    C        0      0        2 
  14 chr14_19954577     ZGre    A    C        0      0        2 
  14 chr14_19954577     ZHar    A    C        0      0        2 
  14 chr14_19954577   Sample    A    C        1      2        2 
  14 chr14_19978849     AAsi    T    A        0      0        2 
  14 chr14_19978849     AKia    T    A        1      2        2 
  14 chr14_19978849     AOna    T    A        1      2        2 
  14 chr14_19978849     ASom    T    A        0      0        2 
  14 chr14_19978849     HCab    T    A        0      0        2 
  14 chr14_19978849     HPrz    T    A        0      0        2 
  14 chr14_19978849     ZBoe    T    A        0      0        2 
  14 chr14_19978849     ZGre    T    A        0      0        2 
  14 chr14_19978849     ZHar    T    A        0      0        2 
  14 chr14_19978849   Sample    T    A        0      0        2 
  14 chr14_20003576     AAsi    A    C        0      0        2 
  14 chr14_20003576     AKia    A    C        0      0        2 
  14 chr14_20003576     AOna    A    C        0      0        2 
  14 chr14_20003576     ASom    A    C        0      0        2 
  14 chr14_20003576     HCab    A    C        1      2        2 
  14 chr14_20003576     HPrz    A    C        1      2        2 
  14 chr14_20003576     ZBoe    A    C        0      0        2 
  14 chr14_20003576     ZGre    A    C        0      0        2 
  14 chr14_20003576     ZHar    A    C        0      0        2 
  14 chr14_20003576   Sample    A    C        0      0        2 
  14 chr14_20006747     AAsi    A    C        0      0        2 
  14 chr14_20006747     AKia    A    C        0      0        2 
  14 chr14_20006747     AOna    A    C        0      0        2 
  14 chr14_20006747     ASom    A    C        0      0        2 
  14 chr14_20006747     HCab    A    C        0      0        2 
  14 chr14_20006747     HPrz    A    C        0      0        2 
  14 chr14_20006747     ZBoe    A    C        0      0        2 
  14 chr14_20006747     ZGre    A    C        0      0        2 
  14 chr14_20006747     ZHar    A    C      0.5      1        2 
  14 chr14_20006747   Sample    A    C        0      0        2 
  14 chr14_20009157     AAsi    C    G        0      0        2 
  14 chr14_20009157     AKia    C    G        0      0        2 
  14 chr14_20009157     AOna    C    G        0      0        2 
  14 chr14_20009157     ASom    C    G        0      0        2 
  14 chr14_20009157     HCab    C    G        1      2        2 
  14 chr14_20009157     HPrz    C    G        1      2        2 
  14 chr14_20009157     ZBoe    C    G        0      0        2 
  14 chr14_20009157     ZGre    C    G        0      0        2 
  14 chr14_20009157     ZHar    C    G        0      0        2 
  14 chr14_20009157   Sample    C    G        0      0        2 
  14 chr14_20038735     AAsi    G    T        0      0        2 
  14 chr14_20038735     AKia    G    T        0      0        2 
  14 chr14_20038735     AOna    G    T        0      0        2 
  14 chr14_20038735     ASom    G    T        1      2        2 
  14 chr14_20038735     HCab    G    T        0      0        2 
  14 chr14_20038735     HPrz    G    T        0      0        2 
  14 chr14_20038735     ZBoe    G    T        0      0        2 
  14 chr14_20038735     ZGre    G    T        0      0        2 
  14 chr14_20038735     ZHar    G    T        0      0        2 
  14 chr14_20038735   Sample    G    T        0      0        2 
  14 chr14_20039338     AAsi    C    A        0      0        2 
  14 chr14_20039338     AKia    C    A        0      0        2 
  14 chr14_20039338     AOna    C    A        0      0        2 
  14 chr14_20039338     ASom    C    A        0      0        2 
  14 chr14_20039338     HCab    C    A        0      0        2 
  14 chr14_20039338     HPrz    C    A        0      0        2 
  14 chr14_20039338     ZBoe    C    A        0      0        2 
  14 chr14_20039338     ZGre    C    A        1      2        2 
  14 chr14_20039338     ZHar    C    A        0      0        2 
  14 chr14_20039338   Sample    C    A        0      0        2 
  14 chr14_20046248     AAsi    G    T        0      0        2 
  14 chr14_20046248     AKia    G    T        0      0        2 
  14 chr14_20046248     AOna    G    T        0      0        2 
  14 chr14_20046248     ASom    G    T        0      0        2 
  14 chr14_20046248     HCab    G    T        1      2        2 
  14 chr14_20046248     HPrz    G    T        1      2        2 
  14 chr14_20046248     ZBoe    G    T        0      0        2 
  14 chr14_20046248     ZGre    G    T        0      0        2 
  14 chr14_20046248     ZHar    G    T        0      0        2 
  14 chr14_20046248   Sample    G    T        0      0        2 
  14 chr14_20047651     AAsi    C    G        0      0        2 
  14 chr14_20047651     AKia    C    G      0.5      1        2 
  14 chr14_20047651     AOna    C    G        0      0        2 
  14 chr14_20047651     ASom    C    G        0      0        2 
  14 chr14_20047651     HCab    C    G        0      0        2 
  14 chr14_20047651     HPrz    C    G        0      0        2 
  14 chr14_20047651     ZBoe    C    G        0      0        2 
  14 chr14_20047651     ZGre    C    G        0      0        2 
  14 chr14_20047651     ZHar    C    G        0      0        2 
  14 chr14_20047651   Sample    C    G        0      0        2 
  14 chr14_20051341     AAsi    G    C        0      0        2 
  14 chr14_20051341     AKia    G    C        0      0        2 
  14 chr14_20051341     AOna    G    C        0      0        2 
  14 chr14_20051341     ASom    G    C        0      0        2 
  14 chr14_20051341     HCab    G    C        0      0        2 
  14 chr14_20051341     HPrz    G    C        0      0        2 
  14 chr14_20051341     ZBoe    G    C        0      0        2 
  14 chr14_20051341     ZGre    G    C      0.5      1        2 
  14 chr14_20051341     ZHar    G    C        0      0        2 
  14 chr14_20051341   Sample    G    C        0      0        2 
  14 chr14_20056372     AAsi    G    C        0      0        2 
  14 chr14_20056372     AKia    G    C        0      0        2 
  14 chr14_20056372     AOna    G    C        0      0        2 
  14 chr14_20056372     ASom    G    C        0      0        2 
  14 chr14_20056372     HCab    G    C        1      2        2 
  14 chr14_20056372     HPrz    G    C        1      2        2 
  14 chr14_20056372     ZBoe    G    C        0      0        2 
  14 chr14_20056372     ZGre    G    C        0      0        2 
  14 chr14_20056372     ZHar    G    C        0      0        2 
  14 chr14_20056372   Sample    G    C        0      0        2 
  14 chr14_20073992     AAsi    T    A        0      0        2 
  14 chr14_20073992     AKia    T    A        0      0        2 
  14 chr14_20073992     AOna    T    A        0      0        2 
  14 chr14_20073992     ASom    T    A        0      0        2 
  14 chr14_20073992     HCab    T    A        1      2        2 
  14 chr14_20073992     HPrz    T    A        1      2        2 
  14 chr14_20073992     ZBoe    T    A        0      0        2 
  14 chr14_20073992     ZGre    T    A        0      0        2 
  14 chr14_20073992     ZHar    T    A        0      0        2 
  14 chr14_20073992   Sample    T    A        0      0        2 
  14 chr14_20079188     AAsi    A    T        0      0        2 
  14 chr14_20079188     AKia    A    T        0      0        2 
  14 chr14_20079188     AOna    A    T        0      0        2 
  14 chr14_20079188     ASom    A    T        0      0        2 
  14 chr14_20079188     HCab    A    T        1      2        2 
  14 chr14_20079188     HPrz    A    T        1      2        2 
  14 chr14_20079188     ZBoe    A    T        0      0        2 
  14 chr14_20079188     ZGre    A    T        0      0        2 
  14 chr14_20079188     ZHar    A    T        0      0        2 
  14 chr14_20079188   Sample    A    T        0      0        2 
  14 chr14_20093359     AAsi    C    G      0.5      1        2 
  14 chr14_20093359     AKia    C    G        0      0        2 
  14 chr14_20093359     AOna    C    G        0      0        2 
  14 chr14_20093359     ASom    C    G        0      0        2 
  14 chr14_20093359     HCab    C    G        0      0        2 
  14 chr14_20093359     HPrz    C    G        0      0        2 
  14 chr14_20093359     ZBoe    C    G        0      0        2 
  14 chr14_20093359     ZGre    C    G        0      0        2 
  14 chr14_20093359     ZHar    C    G        0      0        2 
  14 chr14_20093359   Sample    C    G        0      0        2 
  14 chr14_20109742     AAsi    A    T      0.5      1        2 
  14 chr14_20109742     AKia    A    T        0      0        2 
  14 chr14_20109742     AOna    A    T        0      0        2 
  14 chr14_20109742     ASom    A    T        0      0        2 
  14 chr14_20109742     HCab    A    T        0      0        2 
  14 chr14_20109742     HPrz    A    T        0      0        2 
  14 chr14_20109742     ZBoe    A    T        0      0        2 
  14 chr14_20109742     ZGre    A    T        0      0        2 
  14 chr14_20109742     ZHar    A    T        0      0        2 
  14 chr14_20109742   Sample    A    T        0      0        2 
  14 chr14_20112001     AAsi    T    G        0      0        2 
  14 chr14_20112001     AKia    T    G        0      0        2 
  14 chr14_20112001     AOna    T    G        0      0        2 
  14 chr14_20112001     ASom    T    G        0      0        2 
  14 chr14_20112001     HCab    T    G        1      2        2 
  14 chr14_20112001     HPrz    T    G        1      2        2 
  14 chr14_20112001     ZBoe    T    G        0      0        2 
  14 chr14_20112001     ZGre    T    G        0      0        2 
  14 chr14_20112001     ZHar    T    G        0      0        2 
  14 chr14_20112001   Sample    T    G        0      0        2 
  14 chr14_20118079     AAsi    A    C        0      0        2 
  14 chr14_20118079     AKia    A    C        0      0        2 
  14 chr14_20118079     AOna    A    C        0      0        2 
  14 chr14_20118079     ASom    A    C        1      2        2 
  14 chr14_20118079     HCab    A    C        0      0        2 
  14 chr14_20118079     HPrz    A    C        0      0        2 
  14 chr14_20118079     ZBoe    A    C        0      0        2 
  14 chr14_20118079     ZGre    A    C        0      0        2 
  14 chr14_20118079     ZHar    A    C        0      0        2 
  14 chr14_20118079   Sample    A    C        0      0        2 
  14 chr14_20122137     AAsi    T    G        0      0        2 
  14 chr14_20122137     AKia    T    G        0      0        2 
  14 chr14_20122137     AOna    T    G        0      0        2 
  14 chr14_20122137     ASom    T    G        0      0        2 
  14 chr14_20122137     HCab    T    G        1      2        2 
  14 chr14_20122137     HPrz    T    G        1      2        2 
  14 chr14_20122137     ZBoe    T    G        0      0        2 
  14 chr14_20122137     ZGre    T    G        0      0        2 
  14 chr14_20122137     ZHar    T    G        0      0        2 
  14 chr14_20122137   Sample    T    G        0      0        2 
  14 chr14_20124668     AAsi    A    T        0      0        2 
  14 chr14_20124668     AKia    A    T        0      0        2 
  14 chr14_20124668     AOna    A    T        0      0        2 
  14 chr14_20124668     ASom    A    T        0      0        2 
  14 chr14_20124668     HCab    A    T        1      2        2 
  14 chr14_20124668     HPrz    A    T        1      2        2 
  14 chr14_20124668     ZBoe    A    T        0      0        2 
  14 chr14_20124668     ZGre    A    T        0      0        2 
  14 chr14_20124668     ZHar    A    T        0      0        2 
  14 chr14_20124668   Sample    A    T        0      0        2 
  14 chr14_20129827     AAsi    A    C        0      0        2 
  14 chr14_20129827     AKia    A    C        0      0        2 
  14 chr14_20129827     AOna    A    C        0      0        2 
  14 chr14_20129827     ASom    A    C        0      0        2 
  14 chr14_20129827     HCab    A    C        0      0        2 
  14 chr14_20129827     HPrz    A    C        0      0        2 
  14 chr14_20129827     ZBoe    A    C        0      0        2 
  14 chr14_20129827     ZGre    A    C        0      0        2 
  14 chr14_20129827     ZHar    A    C      0.5      1        2 
  14 chr14_20129827   Sample    A    C        0      0        2 
  14 chr14_20133180     AAsi    G    T        0      0        2 
  14 chr14_20133180     AKia    G    T        0      0        2 
  14 chr14_20133180     AOna    G    T        0      0        2 
  14 chr14_20133180     ASom    G    T        0      0        2 
  14 chr14_20133180     HCab    G    T        0      0        2 
  14 chr14_20133180     HPrz    G    T        0      0        2 
  14 chr14_20133180     ZBoe    G    T      0.5      1        2 
  14 chr14_20133180     ZGre    G    T        0      0        2 
  14 chr14_20133180     ZHar    G    T        0      0        2 
  14 chr14_20133180   Sample    G    T        0      0        2 
  14 chr14_20135000     AAsi    A    C        0      0        2 
  14 chr14_20135000     AKia    A    C        0      0        2 
  14 chr14_20135000     AOna    A    C        0      0        2 
  14 chr14_20135000     ASom    A    C        0      0        2 
  14 chr14_20135000     HCab    A    C        0      0        2 
  14 chr14_20135000     HPrz    A    C        0      0        2 
  14 chr14_20135000     ZBoe    A    C      0.5      1        2 
  14 chr14_20135000     ZGre    A    C        0      0        2 
  14 chr14_20135000     ZHar    A    C        0      0        2 
  14 chr14_20135000   Sample    A    C        0      0        2 
  14 chr14_20142816     AAsi    G    C        0      0        2 
  14 chr14_20142816     AKia    G    C        0      0        2 
  14 chr14_20142816     AOna    G    C        0      0        2 
  14 chr14_20142816     ASom    G    C        0      0        2 
  14 chr14_20142816     HCab    G    C        0      0        2 
  14 chr14_20142816     HPrz    G    C        0      0        2 
  14 chr14_20142816     ZBoe    G    C      0.5      1        2 
  14 chr14_20142816     ZGre    G    C        0      0        2 
  14 chr14_20142816     ZHar    G    C        0      0        2 
  14 chr14_20142816   Sample    G    C        0      0        2 
  14 chr14_20143045     AAsi    A    T        0      0        2 
  14 chr14_20143045     AKia    A    T        0      0        2 
  14 chr14_20143045     AOna    A    T        1      2        2 
  14 chr14_20143045     ASom    A    T        0      0        2 
  14 chr14_20143045     HCab    A    T        0      0        2 
  14 chr14_20143045     HPrz    A    T        0      0        2 
  14 chr14_20143045     ZBoe    A    T        0      0        2 
  14 chr14_20143045     ZGre    A    T        0      0        2 
  14 chr14_20143045     ZHar    A    T        0      0        2 
  14 chr14_20143045   Sample    A    T        0      0        2 
  14 chr14_20147360     AAsi    A    C      0.5      1        2 
  14 chr14_20147360     AKia    A    C        0      0        2 
  14 chr14_20147360     AOna    A    C        0      0        2 
  14 chr14_20147360     ASom    A    C        0      0        2 
  14 chr14_20147360     HCab    A    C        0      0        2 
  14 chr14_20147360     HPrz    A    C        0      0        2 
  14 chr14_20147360     ZBoe    A    C        0      0        2 
  14 chr14_20147360     ZGre    A    C        0      0        2 
  14 chr14_20147360     ZHar    A    C        0      0        2 
  14 chr14_20147360   Sample    A    C        0      0        2 
  14 chr14_20158745     AAsi    C    G        0      0        2 
  14 chr14_20158745     AKia    C    G        1      2        2 
  14 chr14_20158745     AOna    C    G        1      2        2 
  14 chr14_20158745     ASom    C    G        0      0        2 
  14 chr14_20158745     HCab    C    G        0      0        2 
  14 chr14_20158745     HPrz    C    G        0      0        2 
  14 chr14_20158745     ZBoe    C    G        0      0        2 
  14 chr14_20158745     ZGre    C    G        0      0        2 
  14 chr14_20158745     ZHar    C    G        0      0        2 
  14 chr14_20158745   Sample    C    G        0      0        2 
  14 chr14_20169607     AAsi    G    T        0      0        2 
  14 chr14_20169607     AKia    G    T      0.5      1        2 
  14 chr14_20169607     AOna    G    T        0      0        2 
  14 chr14_20169607     ASom    G    T        0      0        2 
  14 chr14_20169607     HCab    G    T        0      0        2 
  14 chr14_20169607     HPrz    G    T        0      0        2 
  14 chr14_20169607     ZBoe    G    T        0      0        2 
  14 chr14_20169607     ZGre    G    T        0      0        2 
  14 chr14_20169607     ZHar    G    T        0      0        2 
  14 chr14_20169607   Sample    G    T        0      0        2 
  14 chr14_20172996     AAsi    A    C        0      0        2 
  14 chr14_20172996     AKia    A    C        0      0        2 
  14 chr14_20172996     AOna    A    C        0      0        2 
  14 chr14_20172996     ASom    A    C        0      0        2 
  14 chr14_20172996     HCab    A    C        1      2        2 
  14 chr14_20172996     HPrz    A    C        1      2        2 
  14 chr14_20172996     ZBoe    A    C        0      0        2 
  14 chr14_20172996     ZGre    A    C        0      0        2 
  14 chr14_20172996     ZHar    A    C        0      0        2 
  14 chr14_20172996   Sample    A    C        0      0        2 
  14 chr14_20179826     AAsi    A    T        0      0        2 
  14 chr14_20179826     AKia    A    T        0      0        2 
  14 chr14_20179826     AOna    A    T        0      0        2 
  14 chr14_20179826     ASom    A    T        0      0        2 
  14 chr14_20179826     HCab    A    T        1      2        2 
  14 chr14_20179826     HPrz    A    T        1      2        2 
  14 chr14_20179826     ZBoe    A    T        0      0        2 
  14 chr14_20179826     ZGre    A    T        0      0        2 
  14 chr14_20179826     ZHar    A    T        0      0        2 
  14 chr14_20179826   Sample    A    T        0      0        2 
  14 chr14_20200868     AAsi    C    G        0      0        2 
  14 chr14_20200868     AKia    C    G        0      0        2 
  14 chr14_20200868     AOna    C    G        1      2        2 
  14 chr14_20200868     ASom    C    G        0      0        2 
  14 chr14_20200868     HCab    C    G        0      0        2 
  14 chr14_20200868     HPrz    C    G        0      0        2 
  14 chr14_20200868     ZBoe    C    G        0      0        2 
  14 chr14_20200868     ZGre    C    G        0      0        2 
  14 chr14_20200868     ZHar    C    G        0      0        2 
  14 chr14_20200868   Sample    C    G        0      0        2 
  14 chr14_20222626     AAsi    C    G        0      0        2 
  14 chr14_20222626     AKia    C    G        1      2        2 
  14 chr14_20222626     AOna    C    G        1      2        2 
  14 chr14_20222626     ASom    C    G        0      0        2 
  14 chr14_20222626     HCab    C    G        0      0        2 
  14 chr14_20222626     HPrz    C    G        0      0        2 
  14 chr14_20222626     ZBoe    C    G        0      0        2 
  14 chr14_20222626     ZGre    C    G        0      0        2 
  14 chr14_20222626     ZHar    C    G        0      0        2 
  14 chr14_20222626   Sample    C    G        0      0        2 
  14 chr14_20227426     AAsi    G    C        0      0        2 
  14 chr14_20227426     AKia    G    C        0      0        2 
  14 chr14_20227426     AOna    G    C        0      0        2 
  14 chr14_20227426     ASom    G    C        0      0        2 
  14 chr14_20227426     HCab    G    C        0      0        2 
  14 chr14_20227426     HPrz    G    C        0      0        2 
  14 chr14_20227426     ZBoe    G    C        1      2        2 
  14 chr14_20227426     ZGre    G    C        0      0        2 
  14 chr14_20227426     ZHar    G    C        0      0        2 
  14 chr14_20227426   Sample    G    C        0      0        2 
  14 chr14_20231965     AAsi    C    G        1      2        2 
  14 chr14_20231965     AKia    C    G        0      0        2 
  14 chr14_20231965     AOna    C    G        0      0        2 
  14 chr14_20231965     ASom    C    G        0      0        2 
  14 chr14_20231965     HCab    C    G        0      0        2 
  14 chr14_20231965     HPrz    C    G        0      0        2 
  14 chr14_20231965     ZBoe    C    G        0      0        2 
  14 chr14_20231965     ZGre    C    G        0      0        2 
  14 chr14_20231965     ZHar    C    G        0      0        2 
  14 chr14_20231965   Sample    C    G        1      2        2 
  14 chr14_20275428     AAsi    G    C        0      0        2 
  14 chr14_20275428     AKia    G    C        0      0        2 
  14 chr14_20275428     AOna    G    C        0      0        2 
  14 chr14_20275428     ASom    G    C        0      0        2 
  14 chr14_20275428     HCab    G    C        0      0        2 
  14 chr14_20275428     HPrz    G    C        0      0        2 
  14 chr14_20275428     ZBoe    G    C        0      0        2 
  14 chr14_20275428     ZGre    G    C        1      2        2 
  14 chr14_20275428     ZHar    G    C        0      0        2 
  14 chr14_20275428   Sample    G    C        0      0        2 
  14 chr14_20279323     AAsi    G    T        1      2        2 
  14 chr14_20279323     AKia    G    T        0      0        2 
  14 chr14_20279323     AOna    G    T        0      0        2 
  14 chr14_20279323     ASom    G    T        0      0        2 
  14 chr14_20279323     HCab    G    T        0      0        2 
  14 chr14_20279323     HPrz    G    T        0      0        2 
  14 chr14_20279323     ZBoe    G    T        0      0        2 
  14 chr14_20279323     ZGre    G    T        0      0        2 
  14 chr14_20279323     ZHar    G    T        0      0        2 
  14 chr14_20279323   Sample    G    T        1      2        2 
  14 chr14_20286531     AAsi    C    A        0      0        2 
  14 chr14_20286531     AKia    C    A        0      0        2 
  14 chr14_20286531     AOna    C    A        0      0        2 
  14 chr14_20286531     ASom    C    A        0      0        2 
  14 chr14_20286531     HCab    C    A        0      0        2 
  14 chr14_20286531     HPrz    C    A        0      0        2 
  14 chr14_20286531     ZBoe    C    A        1      2        2 
  14 chr14_20286531     ZGre    C    A        0      0        2 
  14 chr14_20286531     ZHar    C    A        0      0        2 
  14 chr14_20286531   Sample    C    A        0      0        2 
  14 chr14_20315794     AAsi    G    C        0      0        2 
  14 chr14_20315794     AKia    G    C        0      0        2 
  14 chr14_20315794     AOna    G    C        0      0        2 
  14 chr14_20315794     ASom    G    C        0      0        2 
  14 chr14_20315794     HCab    G    C        1      2        2 
  14 chr14_20315794     HPrz    G    C        1      2        2 
  14 chr14_20315794     ZBoe    G    C        0      0        2 
  14 chr14_20315794     ZGre    G    C        0      0        2 
  14 chr14_20315794     ZHar    G    C        0      0        2 
  14 chr14_20315794   Sample    G    C        0      0        2 
  14 chr14_20318016     AAsi    T    G        0      0        2 
  14 chr14_20318016     AKia    T    G        0      0        2 
  14 chr14_20318016     AOna    T    G        0      0        2 
  14 chr14_20318016     ASom    T    G        0      0        2 
  14 chr14_20318016     HCab    T    G        0      0        2 
  14 chr14_20318016     HPrz    T    G        0      0        2 
  14 chr14_20318016     ZBoe    T    G        0      0        2 
  14 chr14_20318016     ZGre    T    G      0.5      1        2 
  14 chr14_20318016     ZHar    T    G        0      0        2 
  14 chr14_20318016   Sample    T    G        0      0        2 
  14 chr14_20328066     AAsi    T    G        0      0        2 
  14 chr14_20328066     AKia    T    G        0      0        2 
  14 chr14_20328066     AOna    T    G        0      0        2 
  14 chr14_20328066     ASom    T    G        0      0        2 
  14 chr14_20328066     HCab    T    G        1      2        2 
  14 chr14_20328066     HPrz    T    G        1      2        2 
  14 chr14_20328066     ZBoe    T    G        0      0        2 
  14 chr14_20328066     ZGre    T    G        0      0        2 
  14 chr14_20328066     ZHar    T    G        0      0        2 
  14 chr14_20328066   Sample    T    G        0      0        2 
  14 chr14_20363856     AAsi    C    G        0      0        2 
  14 chr14_20363856     AKia    C    G        0      0        2 
  14 chr14_20363856     AOna    C    G        0      0        2 
  14 chr14_20363856     ASom    C    G        0      0        2 
  14 chr14_20363856     HCab    C    G        0      0        2 
  14 chr14_20363856     HPrz    C    G        0      0        2 
  14 chr14_20363856     ZBoe    C    G        0      0        2 
  14 chr14_20363856     ZGre    C    G        0      0        2 
  14 chr14_20363856     ZHar    C    G      0.5      1        2 
  14 chr14_20363856   Sample    C    G        0      0        2 
  14 chr14_20380546     AAsi    C    G        0      0        2 
  14 chr14_20380546     AKia    C    G        0      0        2 
  14 chr14_20380546     AOna    C    G        0      0        2 
  14 chr14_20380546     ASom    C    G        0      0        2 
  14 chr14_20380546     HCab    C    G        0      0        2 
  14 chr14_20380546     HPrz    C    G        0      0        2 
  14 chr14_20380546     ZBoe    C    G      0.5      1        2 
  14 chr14_20380546     ZGre    C    G        0      0        2 
  14 chr14_20380546     ZHar    C    G        0      0        2 
  14 chr14_20380546   Sample    C    G        0      0        2 
  14 chr14_20384648     AAsi    G    T        0      0        2 
  14 chr14_20384648     AKia    G    T        0      0        2 
  14 chr14_20384648     AOna    G    T        0      0        2 
  14 chr14_20384648     ASom    G    T        0      0        2 
  14 chr14_20384648     HCab    G    T        0      0        2 
  14 chr14_20384648     HPrz    G    T        0      0        2 
  14 chr14_20384648     ZBoe    G    T        0      0        2 
  14 chr14_20384648     ZGre    G    T      0.5      1        2 
  14 chr14_20384648     ZHar    G    T        0      0        2 
  14 chr14_20384648   Sample    G    T        0      0        2 
  14 chr14_20389820     AAsi    C    G        0      0        2 
  14 chr14_20389820     AKia    C    G        0      0        2 
  14 chr14_20389820     AOna    C    G        0      0        2 
  14 chr14_20389820     ASom    C    G        0      0        2 
  14 chr14_20389820     HCab    C    G        0      0        2 
  14 chr14_20389820     HPrz    C    G        0      0        2 
  14 chr14_20389820     ZBoe    C    G      0.5      1        2 
  14 chr14_20389820     ZGre    C    G        0      0        2 
  14 chr14_20389820     ZHar    C    G        0      0        2 
  14 chr14_20389820   Sample    C    G        0      0        2 
  14 chr14_20412438     AAsi    C    A        0      0        2 
  14 chr14_20412438     AKia    C    A        1      2        2 
  14 chr14_20412438     AOna    C    A        1      2        2 
  14 chr14_20412438     ASom    C    A        0      0        2 
  14 chr14_20412438     HCab    C    A        0      0        2 
  14 chr14_20412438     HPrz    C    A        0      0        2 
  14 chr14_20412438     ZBoe    C    A        0      0        2 
  14 chr14_20412438     ZGre    C    A        0      0        2 
  14 chr14_20412438     ZHar    C    A        0      0        2 
  14 chr14_20412438   Sample    C    A        0      0        2 
  14 chr14_20472959     AAsi    C    A        0      0        2 
  14 chr14_20472959     AKia    C    A        0      0        2 
  14 chr14_20472959     AOna    C    A        0      0        2 
  14 chr14_20472959     ASom    C    A        0      0        2 
  14 chr14_20472959     HCab    C    A        1      2        2 
  14 chr14_20472959     HPrz    C    A        1      2        2 
  14 chr14_20472959     ZBoe    C    A        0      0        2 
  14 chr14_20472959     ZGre    C    A        0      0        2 
  14 chr14_20472959     ZHar    C    A        0      0        2 
  14 chr14_20472959   Sample    C    A        0      0        2 
  14 chr14_20491130     AAsi    C    G        0      0        2 
  14 chr14_20491130     AKia    C    G        0      0        2 
  14 chr14_20491130     AOna    C    G        0      0        2 
  14 chr14_20491130     ASom    C    G        0      0        2 
  14 chr14_20491130     HCab    C    G        1      2        2 
  14 chr14_20491130     HPrz    C    G        1      2        2 
  14 chr14_20491130     ZBoe    C    G        0      0        2 
  14 chr14_20491130     ZGre    C    G        0      0        2 
  14 chr14_20491130     ZHar    C    G        0      0        2 
  14 chr14_20491130   Sample    C    G        0      0        2 
  14 chr14_20491287     AAsi    G    T        0      0        2 
  14 chr14_20491287     AKia    G    T        0      0        2 
  14 chr14_20491287     AOna    G    T        1      2        2 
  14 chr14_20491287     ASom    G    T        0      0        2 
  14 chr14_20491287     HCab    G    T        0      0        2 
  14 chr14_20491287     HPrz    G    T        0      0        2 
  14 chr14_20491287     ZBoe    G    T        0      0        2 
  14 chr14_20491287     ZGre    G    T        0      0        2 
  14 chr14_20491287     ZHar    G    T        0      0        2 
  14 chr14_20491287   Sample    G    T        0      0        2 
  14 chr14_20529002     AAsi    C    A        1      2        2 
  14 chr14_20529002     AKia    C    A        0      0        2 
  14 chr14_20529002     AOna    C    A        0      0        2 
  14 chr14_20529002     ASom    C    A        1      2        2 
  14 chr14_20529002     HCab    C    A        0      0        2 
  14 chr14_20529002     HPrz    C    A        0      0        2 
  14 chr14_20529002     ZBoe    C    A        0      0        2 
  14 chr14_20529002     ZGre    C    A        0      0        2 
  14 chr14_20529002     ZHar    C    A        0      0        2 
  14 chr14_20529002   Sample    C    A        1      2        2 
  14 chr14_20542496     AAsi    T    A        0      0        2 
  14 chr14_20542496     AKia    T    A        0      0        2 
  14 chr14_20542496     AOna    T    A        0      0        2 
  14 chr14_20542496     ASom    T    A        0      0        2 
  14 chr14_20542496     HCab    T    A        0      0        2 
  14 chr14_20542496     HPrz    T    A        0      0        2 
  14 chr14_20542496     ZBoe    T    A      0.5      1        2 
  14 chr14_20542496     ZGre    T    A        0      0        2 
  14 chr14_20542496     ZHar    T    A        0      0        2 
  14 chr14_20542496   Sample    T    A        0      0        2 
  14 chr14_20543259     AAsi    A    T        0      0        2 
  14 chr14_20543259     AKia    A    T        0      0        2 
  14 chr14_20543259     AOna    A    T        0      0        2 
  14 chr14_20543259     ASom    A    T        0      0        2 
  14 chr14_20543259     HCab    A    T        1      2        2 
  14 chr14_20543259     HPrz    A    T        1      2        2 
  14 chr14_20543259     ZBoe    A    T        0      0        2 
  14 chr14_20543259     ZGre    A    T        0      0        2 
  14 chr14_20543259     ZHar    A    T        0      0        2 
  14 chr14_20543259   Sample    A    T        0      0        2 
  14 chr14_20552095     AAsi    T    G        0      0        2 
  14 chr14_20552095     AKia    T    G        0      0        2 
  14 chr14_20552095     AOna    T    G        0      0        2 
  14 chr14_20552095     ASom    T    G        0      0        2 
  14 chr14_20552095     HCab    T    G        0      0        2 
  14 chr14_20552095     HPrz    T    G        0      0        2 
  14 chr14_20552095     ZBoe    T    G        0      0        2 
  14 chr14_20552095     ZGre    T    G        0      0        2 
  14 chr14_20552095     ZHar    T    G        1      2        2 
  14 chr14_20552095   Sample    T    G        0      0        2 
  14 chr14_20572588     AAsi    T    G        1      2        2 
  14 chr14_20572588     AKia    T    G        0      0        2 
  14 chr14_20572588     AOna    T    G        0      0        2 
  14 chr14_20572588     ASom    T    G        0      0        2 
  14 chr14_20572588     HCab    T    G        0      0        2 
  14 chr14_20572588     HPrz    T    G        0      0        2 
  14 chr14_20572588     ZBoe    T    G        0      0        2 
  14 chr14_20572588     ZGre    T    G        0      0        2 
  14 chr14_20572588     ZHar    T    G        0      0        2 
  14 chr14_20572588   Sample    T    G        1      2        2 
  14 chr14_20587452     AAsi    G    T        0      0        2 
  14 chr14_20587452     AKia    G    T        0      0        2 
  14 chr14_20587452     AOna    G    T        0      0        2 
  14 chr14_20587452     ASom    G    T        0      0        2 
  14 chr14_20587452     HCab    G    T        0      0        2 
  14 chr14_20587452     HPrz    G    T        0      0        2 
  14 chr14_20587452     ZBoe    G    T        0      0        2 
  14 chr14_20587452     ZGre    G    T      0.5      1        2 
  14 chr14_20587452     ZHar    G    T        0      0        2 
  14 chr14_20587452   Sample    G    T        0      0        2 
  14 chr14_20614890     AAsi    G    C        0      0        2 
  14 chr14_20614890     AKia    G    C        0      0        2 
  14 chr14_20614890     AOna    G    C        0      0        2 
  14 chr14_20614890     ASom    G    C        0      0        2 
  14 chr14_20614890     HCab    G    C        0      0        2 
  14 chr14_20614890     HPrz    G    C        0      0        2 
  14 chr14_20614890     ZBoe    G    C      0.5      1        2 
  14 chr14_20614890     ZGre    G    C        0      0        2 
  14 chr14_20614890     ZHar    G    C        0      0        2 
  14 chr14_20614890   Sample    G    C        0      0        2 
  14 chr14_20618575     AAsi    T    G        0      0        2 
  14 chr14_20618575     AKia    T    G        0      0        2 
  14 chr14_20618575     AOna    T    G        0      0        2 
  14 chr14_20618575     ASom    T    G        0      0        2 
  14 chr14_20618575     HCab    T    G      0.5      1        2 
  14 chr14_20618575     HPrz    T    G        0      0        2 
  14 chr14_20618575     ZBoe    T    G        0      0        2 
  14 chr14_20618575     ZGre    T    G        0      0        2 
  14 chr14_20618575     ZHar    T    G        0      0        2 
  14 chr14_20618575   Sample    T    G        0      0        2 
  14 chr14_20625726     AAsi    T    A        0      0        2 
  14 chr14_20625726     AKia    T    A        0      0        2 
  14 chr14_20625726     AOna    T    A        0      0        2 
  14 chr14_20625726     ASom    T    A        0      0        2 
  14 chr14_20625726     HCab    T    A        0      0        2 
  14 chr14_20625726     HPrz    T    A        0      0        2 
  14 chr14_20625726     ZBoe    T    A        0      0        2 
  14 chr14_20625726     ZGre    T    A        0      0        2 
  14 chr14_20625726     ZHar    T    A        1      2        2 
  14 chr14_20625726   Sample    T    A        0      0        2 
  14 chr14_20654257     AAsi    G    T        0      0        2 
  14 chr14_20654257     AKia    G    T        0      0        2 
  14 chr14_20654257     AOna    G    T        0      0        2 
  14 chr14_20654257     ASom    G    T        0      0        2 
  14 chr14_20654257     HCab    G    T        1      2        2 
  14 chr14_20654257     HPrz    G    T        1      2        2 
  14 chr14_20654257     ZBoe    G    T        0      0        2 
  14 chr14_20654257     ZGre    G    T        0      0        2 
  14 chr14_20654257     ZHar    G    T        0      0        2 
  14 chr14_20654257   Sample    G    T        0      0        2 
  14 chr14_20673761     AAsi    C    A        0      0        2 
  14 chr14_20673761     AKia    C    A        0      0        2 
  14 chr14_20673761     AOna    C    A        0      0        2 
  14 chr14_20673761     ASom    C    A        0      0        2 
  14 chr14_20673761     HCab    C    A        0      0        2 
  14 chr14_20673761     HPrz    C    A        0      0        2 
  14 chr14_20673761     ZBoe    C    A      0.5      1        2 
  14 chr14_20673761     ZGre    C    A        0      0        2 
  14 chr14_20673761     ZHar    C    A        0      0        2 
  14 chr14_20673761   Sample    C    A        0      0        2 
  14 chr14_20688630     AAsi    T    G        0      0        2 
  14 chr14_20688630     AKia    T    G        0      0        2 
  14 chr14_20688630     AOna    T    G        0      0        2 
  14 chr14_20688630     ASom    T    G        0      0        2 
  14 chr14_20688630     HCab    T    G        0      0        2 
  14 chr14_20688630     HPrz    T    G        0      0        2 
  14 chr14_20688630     ZBoe    T    G        0      0        2 
  14 chr14_20688630     ZGre    T    G        0      0        2 
  14 chr14_20688630     ZHar    T    G        1      2        2 
  14 chr14_20688630   Sample    T    G        0      0        2 
  14 chr14_20703553     AAsi    G    T        0      0        2 
  14 chr14_20703553     AKia    G    T        0      0        2 
  14 chr14_20703553     AOna    G    T        0      0        2 
  14 chr14_20703553     ASom    G    T        0      0        2 
  14 chr14_20703553     HCab    G    T        1      2        2 
  14 chr14_20703553     HPrz    G    T        1      2        2 
  14 chr14_20703553     ZBoe    G    T        0      0        2 
  14 chr14_20703553     ZGre    G    T        0      0        2 
  14 chr14_20703553     ZHar    G    T        0      0        2 
  14 chr14_20703553   Sample    G    T        0      0        2 
  14 chr14_20705140     AAsi    T    G        0      0        2 
  14 chr14_20705140     AKia    T    G        0      0        2 
  14 chr14_20705140     AOna    T    G        0      0        2 
  14 chr14_20705140     ASom    T    G        0      0        2 
  14 chr14_20705140     HCab    T    G        1      2        2 
  14 chr14_20705140     HPrz    T    G        1      2        2 
  14 chr14_20705140     ZBoe    T    G        0      0        2 
  14 chr14_20705140     ZGre    T    G        0      0        2 
  14 chr14_20705140     ZHar    T    G        0      0        2 
  14 chr14_20705140   Sample    T    G        0      0        2 
  14 chr14_20714479     AAsi    C    A        0      0        2 
  14 chr14_20714479     AKia    C    A        0      0        2 
  14 chr14_20714479     AOna    C    A        0      0        2 
  14 chr14_20714479     ASom    C    A        0      0        2 
  14 chr14_20714479     HCab    C    A        1      2        2 
  14 chr14_20714479     HPrz    C    A        1      2        2 
  14 chr14_20714479     ZBoe    C    A        0      0        2 
  14 chr14_20714479     ZGre    C    A        0      0        2 
  14 chr14_20714479     ZHar    C    A        0      0        2 
  14 chr14_20714479   Sample    C    A        0      0        2 
  14 chr14_20761042     AAsi    T    A        0      0        2 
  14 chr14_20761042     AKia    T    A        0      0        2 
  14 chr14_20761042     AOna    T    A        0      0        2 
  14 chr14_20761042     ASom    T    A        0      0        2 
  14 chr14_20761042     HCab    T    A        0      0        2 
  14 chr14_20761042     HPrz    T    A        0      0        2 
  14 chr14_20761042     ZBoe    T    A        0      0        2 
  14 chr14_20761042     ZGre    T    A      0.5      1        2 
  14 chr14_20761042     ZHar    T    A        0      0        2 
  14 chr14_20761042   Sample    T    A        0      0        2 
  14 chr14_20767978     AAsi    A    C        0      0        2 
  14 chr14_20767978     AKia    A    C        0      0        2 
  14 chr14_20767978     AOna    A    C        0      0        2 
  14 chr14_20767978     ASom    A    C        0      0        2 
  14 chr14_20767978     HCab    A    C        0      0        2 
  14 chr14_20767978     HPrz    A    C        0      0        2 
  14 chr14_20767978     ZBoe    A    C        0      0        2 
  14 chr14_20767978     ZGre    A    C        0      0        2 
  14 chr14_20767978     ZHar    A    C        1      2        2 
  14 chr14_20767978   Sample    A    C        0      0        2 
  14 chr14_20788226     AAsi    C    A        0      0        2 
  14 chr14_20788226     AKia    C    A        0      0        2 
  14 chr14_20788226     AOna    C    A      0.5      1        2 
  14 chr14_20788226     ASom    C    A        0      0        2 
  14 chr14_20788226     HCab    C    A        0      0        2 
  14 chr14_20788226     HPrz    C    A        0      0        2 
  14 chr14_20788226     ZBoe    C    A        0      0        2 
  14 chr14_20788226     ZGre    C    A        0      0        2 
  14 chr14_20788226     ZHar    C    A        0      0        2 
  14 chr14_20788226   Sample    C    A        0      0        2 
  14 chr14_20803812     AAsi    G    T        0      0        2 
  14 chr14_20803812     AKia    G    T        0      0        2 
  14 chr14_20803812     AOna    G    T        0      0        2 
  14 chr14_20803812     ASom    G    T        0      0        2 
  14 chr14_20803812     HCab    G    T        1      2        2 
  14 chr14_20803812     HPrz    G    T        1      2        2 
  14 chr14_20803812     ZBoe    G    T        0      0        2 
  14 chr14_20803812     ZGre    G    T        0      0        2 
  14 chr14_20803812     ZHar    G    T        0      0        2 
  14 chr14_20803812   Sample    G    T        0      0        2 
  14 chr14_20839686     AAsi    G    C        0      0        2 
  14 chr14_20839686     AKia    G    C        0      0        2 
  14 chr14_20839686     AOna    G    C        0      0        2 
  14 chr14_20839686     ASom    G    C        0      0        2 
  14 chr14_20839686     HCab    G    C        0      0        2 
  14 chr14_20839686     HPrz    G    C      0.5      1        2 
  14 chr14_20839686     ZBoe    G    C        0      0        2 
  14 chr14_20839686     ZGre    G    C        0      0        2 
  14 chr14_20839686     ZHar    G    C        0      0        2 
  14 chr14_20839686   Sample    G    C        0      0        2 
  14 chr14_20851378     AAsi    T    A      0.5      1        2 
  14 chr14_20851378     AKia    T    A        0      0        2 
  14 chr14_20851378     AOna    T    A        0      0        2 
  14 chr14_20851378     ASom    T    A        0      0        2 
  14 chr14_20851378     HCab    T    A        0      0        2 
  14 chr14_20851378     HPrz    T    A        0      0        2 
  14 chr14_20851378     ZBoe    T    A        0      0        2 
  14 chr14_20851378     ZGre    T    A        0      0        2 
  14 chr14_20851378     ZHar    T    A        0      0        2 
  14 chr14_20851378   Sample    T    A        0      0        2 
  14 chr14_20864476     AAsi    G    T        0      0        2 
  14 chr14_20864476     AKia    G    T        0      0        2 
  14 chr14_20864476     AOna    G    T        0      0        2 
  14 chr14_20864476     ASom    G    T        0      0        2 
  14 chr14_20864476     HCab    G    T        0      0        2 
  14 chr14_20864476     HPrz    G    T        0      0        2 
  14 chr14_20864476     ZBoe    G    T        0      0        2 
  14 chr14_20864476     ZGre    G    T        1      2        2 
  14 chr14_20864476     ZHar    G    T        0      0        2 
  14 chr14_20864476   Sample    G    T        0      0        2 
  14 chr14_20875982     AAsi    G    T        0      0        2 
  14 chr14_20875982     AKia    G    T        0      0        2 
  14 chr14_20875982     AOna    G    T        0      0        2 
  14 chr14_20875982     ASom    G    T        0      0        2 
  14 chr14_20875982     HCab    G    T        0      0        2 
  14 chr14_20875982     HPrz    G    T        0      0        2 
  14 chr14_20875982     ZBoe    G    T        0      0        2 
  14 chr14_20875982     ZGre    G    T        0      0        2 
  14 chr14_20875982     ZHar    G    T        1      2        2 
  14 chr14_20875982   Sample    G    T        0      0        2 
  14 chr14_20877189     AAsi    T    A        0      0        2 
  14 chr14_20877189     AKia    T    A        0      0        2 
  14 chr14_20877189     AOna    T    A        0      0        2 
  14 chr14_20877189     ASom    T    A        0      0        2 
  14 chr14_20877189     HCab    T    A        1      2        2 
  14 chr14_20877189     HPrz    T    A        1      2        2 
  14 chr14_20877189     ZBoe    T    A        0      0        2 
  14 chr14_20877189     ZGre    T    A        0      0        2 
  14 chr14_20877189     ZHar    T    A        0      0        2 
  14 chr14_20877189   Sample    T    A        0      0        2 
  14 chr14_20881508     AAsi    G    T        0      0        2 
  14 chr14_20881508     AKia    G    T        0      0        2 
  14 chr14_20881508     AOna    G    T        0      0        2 
  14 chr14_20881508     ASom    G    T        0      0        2 
  14 chr14_20881508     HCab    G    T        0      0        2 
  14 chr14_20881508     HPrz    G    T        0      0        2 
  14 chr14_20881508     ZBoe    G    T        0      0        2 
  14 chr14_20881508     ZGre    G    T        0      0        2 
  14 chr14_20881508     ZHar    G    T        1      2        2 
  14 chr14_20881508   Sample    G    T        0      0        2 
  14 chr14_20923875     AAsi    G    T        0      0        2 
  14 chr14_20923875     AKia    G    T        0      0        2 
  14 chr14_20923875     AOna    G    T      0.5      1        2 
  14 chr14_20923875     ASom    G    T        0      0        2 
  14 chr14_20923875     HCab    G    T        0      0        2 
  14 chr14_20923875     HPrz    G    T        0      0        2 
  14 chr14_20923875     ZBoe    G    T        0      0        2 
  14 chr14_20923875     ZGre    G    T        0      0        2 
  14 chr14_20923875     ZHar    G    T        0      0        2 
  14 chr14_20923875   Sample    G    T        0      0        2 
  14 chr14_20926256     AAsi    A    C        0      0        2 
  14 chr14_20926256     AKia    A    C        0      0        2 
  14 chr14_20926256     AOna    A    C        0      0        2 
  14 chr14_20926256     ASom    A    C        0      0        2 
  14 chr14_20926256     HCab    A    C        0      0        2 
  14 chr14_20926256     HPrz    A    C        0      0        2 
  14 chr14_20926256     ZBoe    A    C        0      0        2 
  14 chr14_20926256     ZGre    A    C      0.5      1        2 
  14 chr14_20926256     ZHar    A    C        0      0        2 
  14 chr14_20926256   Sample    A    C        0      0        2 
  14 chr14_20972552     AAsi    C    A        0      0        2 
  14 chr14_20972552     AKia    C    A        0      0        2 
  14 chr14_20972552     AOna    C    A        0      0        2 
  14 chr14_20972552     ASom    C    A        0      0        2 
  14 chr14_20972552     HCab    C    A        1      2        2 
  14 chr14_20972552     HPrz    C    A        1      2        2 
  14 chr14_20972552     ZBoe    C    A        0      0        2 
  14 chr14_20972552     ZGre    C    A        0      0        2 
  14 chr14_20972552     ZHar    C    A        0      0        2 
  14 chr14_20972552   Sample    C    A        0      0        2 
  14 chr14_20985156     AAsi    G    C        0      0        2 
  14 chr14_20985156     AKia    G    C        0      0        2 
  14 chr14_20985156     AOna    G    C        0      0        2 
  14 chr14_20985156     ASom    G    C        0      0        2 
  14 chr14_20985156     HCab    G    C        0      0        2 
  14 chr14_20985156     HPrz    G    C        1      2        2 
  14 chr14_20985156     ZBoe    G    C        0      0        2 
  14 chr14_20985156     ZGre    G    C        0      0        2 
  14 chr14_20985156     ZHar    G    C        0      0        2 
  14 chr14_20985156   Sample    G    C        0      0        2 
  14 chr14_20994095     AAsi    C    A        0      0        2 
  14 chr14_20994095     AKia    C    A        0      0        2 
  14 chr14_20994095     AOna    C    A        0      0        2 
  14 chr14_20994095     ASom    C    A        1      2        2 
  14 chr14_20994095     HCab    C    A        0      0        2 
  14 chr14_20994095     HPrz    C    A        0      0        2 
  14 chr14_20994095     ZBoe    C    A        0      0        2 
  14 chr14_20994095     ZGre    C    A        0      0        2 
  14 chr14_20994095     ZHar    C    A        0      0        2 
  14 chr14_20994095   Sample    C    A        0      0        2 
  14 chr14_21004952     AAsi    A    C        0      0        2 
  14 chr14_21004952     AKia    A    C        0      0        2 
  14 chr14_21004952     AOna    A    C      0.5      1        2 
  14 chr14_21004952     ASom    A    C        0      0        2 
  14 chr14_21004952     HCab    A    C        0      0        2 
  14 chr14_21004952     HPrz    A    C        0      0        2 
  14 chr14_21004952     ZBoe    A    C        0      0        2 
  14 chr14_21004952     ZGre    A    C        0      0        2 
  14 chr14_21004952     ZHar    A    C        0      0        2 
  14 chr14_21004952   Sample    A    C        0      0        2 
  14 chr14_21008850     AAsi    T    G      0.5      1        2 
  14 chr14_21008850     AKia    T    G        0      0        2 
  14 chr14_21008850     AOna    T    G        0      0        2 
  14 chr14_21008850     ASom    T    G        0      0        2 
  14 chr14_21008850     HCab    T    G        0      0        2 
  14 chr14_21008850     HPrz    T    G        0      0        2 
  14 chr14_21008850     ZBoe    T    G        0      0        2 
  14 chr14_21008850     ZGre    T    G        0      0        2 
  14 chr14_21008850     ZHar    T    G        0      0        2 
  14 chr14_21008850   Sample    T    G        0      0        2 
  14 chr14_21012773     AAsi    A    T        0      0        2 
  14 chr14_21012773     AKia    A    T        0      0        2 
  14 chr14_21012773     AOna    A    T      0.5      1        2 
  14 chr14_21012773     ASom    A    T        0      0        2 
  14 chr14_21012773     HCab    A    T        0      0        2 
  14 chr14_21012773     HPrz    A    T        0      0        2 
  14 chr14_21012773     ZBoe    A    T        0      0        2 
  14 chr14_21012773     ZGre    A    T        0      0        2 
  14 chr14_21012773     ZHar    A    T        0      0        2 
  14 chr14_21012773   Sample    A    T        0      0        2 
  14 chr14_21032946     AAsi    G    C        0      0        2 
  14 chr14_21032946     AKia    G    C        0      0        2 
  14 chr14_21032946     AOna    G    C        0      0        2 
  14 chr14_21032946     ASom    G    C        1      2        2 
  14 chr14_21032946     HCab    G    C        0      0        2 
  14 chr14_21032946     HPrz    G    C        0      0        2 
  14 chr14_21032946     ZBoe    G    C        0      0        2 
  14 chr14_21032946     ZGre    G    C        0      0        2 
  14 chr14_21032946     ZHar    G    C        0      0        2 
  14 chr14_21032946   Sample    G    C        0      0        2 
  14 chr14_21037843     AAsi    T    G        0      0        2 
  14 chr14_21037843     AKia    T    G        0      0        2 
  14 chr14_21037843     AOna    T    G        0      0        2 
  14 chr14_21037843     ASom    T    G        1      2        2 
  14 chr14_21037843     HCab    T    G        0      0        2 
  14 chr14_21037843     HPrz    T    G        0      0        2 
  14 chr14_21037843     ZBoe    T    G        0      0        2 
  14 chr14_21037843     ZGre    T    G        0      0        2 
  14 chr14_21037843     ZHar    T    G        0      0        2 
  14 chr14_21037843   Sample    T    G        0      0        2 
  14 chr14_21040086     AAsi    A    T        0      0        2 
  14 chr14_21040086     AKia    A    T        0      0        2 
  14 chr14_21040086     AOna    A    T        0      0        2 
  14 chr14_21040086     ASom    A    T        0      0        2 
  14 chr14_21040086     HCab    A    T        1      2        2 
  14 chr14_21040086     HPrz    A    T        0      0        2 
  14 chr14_21040086     ZBoe    A    T        0      0        2 
  14 chr14_21040086     ZGre    A    T        0      0        2 
  14 chr14_21040086     ZHar    A    T        0      0        2 
  14 chr14_21040086   Sample    A    T        0      0        2 
  14 chr14_21041613     AAsi    C    A        0      0        2 
  14 chr14_21041613     AKia    C    A        0      0        2 
  14 chr14_21041613     AOna    C    A        0      0        2 
  14 chr14_21041613     ASom    C    A        1      2        2 
  14 chr14_21041613     HCab    C    A        0      0        2 
  14 chr14_21041613     HPrz    C    A        0      0        2 
  14 chr14_21041613     ZBoe    C    A        0      0        2 
  14 chr14_21041613     ZGre    C    A        0      0        2 
  14 chr14_21041613     ZHar    C    A        0      0        2 
  14 chr14_21041613   Sample    C    A        0      0        2 
  14 chr14_21045971     AAsi    T    G        0      0        2 
  14 chr14_21045971     AKia    T    G        0      0        2 
  14 chr14_21045971     AOna    T    G        0      0        2 
  14 chr14_21045971     ASom    T    G        0      0        2 
  14 chr14_21045971     HCab    T    G        0      0        2 
  14 chr14_21045971     HPrz    T    G        0      0        2 
  14 chr14_21045971     ZBoe    T    G        0      0        2 
  14 chr14_21045971     ZGre    T    G      0.5      1        2 
  14 chr14_21045971     ZHar    T    G        0      0        2 
  14 chr14_21045971   Sample    T    G        0      0        2 
  14 chr14_21051159     AAsi    A    C        0      0        2 
  14 chr14_21051159     AKia    A    C        0      0        2 
  14 chr14_21051159     AOna    A    C        0      0        2 
  14 chr14_21051159     ASom    A    C        0      0        2 
  14 chr14_21051159     HCab    A    C        1      2        2 
  14 chr14_21051159     HPrz    A    C        1      2        2 
  14 chr14_21051159     ZBoe    A    C        0      0        2 
  14 chr14_21051159     ZGre    A    C        0      0        2 
  14 chr14_21051159     ZHar    A    C        0      0        2 
  14 chr14_21051159   Sample    A    C        0      0        2 
  14 chr14_21059300     AAsi    T    G        0      0        2 
  14 chr14_21059300     AKia    T    G      0.5      1        2 
  14 chr14_21059300     AOna    T    G        0      0        2 
  14 chr14_21059300     ASom    T    G        0      0        2 
  14 chr14_21059300     HCab    T    G        0      0        2 
  14 chr14_21059300     HPrz    T    G        0      0        2 
  14 chr14_21059300     ZBoe    T    G        0      0        2 
  14 chr14_21059300     ZGre    T    G        0      0        2 
  14 chr14_21059300     ZHar    T    G        0      0        2 
  14 chr14_21059300   Sample    T    G        0      0        2 
  14 chr14_21094461     AAsi    T    G        0      0        2 
  14 chr14_21094461     AKia    T    G        0      0        2 
  14 chr14_21094461     AOna    T    G        0      0        2 
  14 chr14_21094461     ASom    T    G        0      0        2 
  14 chr14_21094461     HCab    T    G        1      2        2 
  14 chr14_21094461     HPrz    T    G        1      2        2 
  14 chr14_21094461     ZBoe    T    G        0      0        2 
  14 chr14_21094461     ZGre    T    G        0      0        2 
  14 chr14_21094461     ZHar    T    G        0      0        2 
  14 chr14_21094461   Sample    T    G        0      0        2 
  14 chr14_21094907     AAsi    C    G        0      0        2 
  14 chr14_21094907     AKia    C    G        0      0        2 
  14 chr14_21094907     AOna    C    G      0.5      1        2 
  14 chr14_21094907     ASom    C    G        0      0        2 
  14 chr14_21094907     HCab    C    G        0      0        2 
  14 chr14_21094907     HPrz    C    G        0      0        2 
  14 chr14_21094907     ZBoe    C    G        0      0        2 
  14 chr14_21094907     ZGre    C    G        0      0        2 
  14 chr14_21094907     ZHar    C    G        0      0        2 
  14 chr14_21094907   Sample    C    G        0      0        2 
  14 chr14_21140625     AAsi    T    A        0      0        2 
  14 chr14_21140625     AKia    T    A        1      2        2 
  14 chr14_21140625     AOna    T    A        0      0        2 
  14 chr14_21140625     ASom    T    A        0      0        2 
  14 chr14_21140625     HCab    T    A        0      0        2 
  14 chr14_21140625     HPrz    T    A        0      0        2 
  14 chr14_21140625     ZBoe    T    A        0      0        2 
  14 chr14_21140625     ZGre    T    A        0      0        2 
  14 chr14_21140625     ZHar    T    A        0      0        2 
  14 chr14_21140625   Sample    T    A        0      0        2 
  14 chr14_21140791     AAsi    C    G        0      0        2 
  14 chr14_21140791     AKia    C    G        0      0        2 
  14 chr14_21140791     AOna    C    G        0      0        2 
  14 chr14_21140791     ASom    C    G        1      2        2 
  14 chr14_21140791     HCab    C    G        0      0        2 
  14 chr14_21140791     HPrz    C    G        0      0        2 
  14 chr14_21140791     ZBoe    C    G        0      0        2 
  14 chr14_21140791     ZGre    C    G        0      0        2 
  14 chr14_21140791     ZHar    C    G        0      0        2 
  14 chr14_21140791   Sample    C    G        0      0        2 
  14 chr14_21145421     AAsi    T    G        0      0        2 
  14 chr14_21145421     AKia    T    G        0      0        2 
  14 chr14_21145421     AOna    T    G      0.5      1        2 
  14 chr14_21145421     ASom    T    G        0      0        2 
  14 chr14_21145421     HCab    T    G        0      0        2 
  14 chr14_21145421     HPrz    T    G        0      0        2 
  14 chr14_21145421     ZBoe    T    G        0      0        2 
  14 chr14_21145421     ZGre    T    G        0      0        2 
  14 chr14_21145421     ZHar    T    G        0      0        2 
  14 chr14_21145421   Sample    T    G        0      0        2 
  14 chr14_21154289     AAsi    A    C        0      0        2 
  14 chr14_21154289     AKia    A    C        0      0        2 
  14 chr14_21154289     AOna    A    C        0      0        2 
  14 chr14_21154289     ASom    A    C        0      0        2 
  14 chr14_21154289     HCab    A    C        0      0        2 
  14 chr14_21154289     HPrz    A    C      0.5      1        2 
  14 chr14_21154289     ZBoe    A    C        0      0        2 
  14 chr14_21154289     ZGre    A    C        0      0        2 
  14 chr14_21154289     ZHar    A    C        0      0        2 
  14 chr14_21154289   Sample    A    C        0      0        2 
  14 chr14_21178770     AAsi    C    A        0      0        2 
  14 chr14_21178770     AKia    C    A        0      0        2 
  14 chr14_21178770     AOna    C    A        0      0        2 
  14 chr14_21178770     ASom    C    A        0      0        2 
  14 chr14_21178770     HCab    C    A        1      2        2 
  14 chr14_21178770     HPrz    C    A        1      2        2 
  14 chr14_21178770     ZBoe    C    A        0      0        2 
  14 chr14_21178770     ZGre    C    A        0      0        2 
  14 chr14_21178770     ZHar    C    A        0      0        2 
  14 chr14_21178770   Sample    C    A        0      0        2 
  14 chr14_21192617     AAsi    T    A        1      2        2 
  14 chr14_21192617     AKia    T    A        0      0        2 
  14 chr14_21192617     AOna    T    A        0      0        2 
  14 chr14_21192617     ASom    T    A        1      2        2 
  14 chr14_21192617     HCab    T    A        0      0        2 
  14 chr14_21192617     HPrz    T    A        0      0        2 
  14 chr14_21192617     ZBoe    T    A        0      0        2 
  14 chr14_21192617     ZGre    T    A        0      0        2 
  14 chr14_21192617     ZHar    T    A        0      0        2 
  14 chr14_21192617   Sample    T    A        1      2        2 
  14 chr14_21193803     AAsi    G    C      0.5      1        2 
  14 chr14_21193803     AKia    G    C        0      0        2 
  14 chr14_21193803     AOna    G    C        0      0        2 
  14 chr14_21193803     ASom    G    C        0      0        2 
  14 chr14_21193803     HCab    G    C        0      0        2 
  14 chr14_21193803     HPrz    G    C        0      0        2 
  14 chr14_21193803     ZBoe    G    C        0      0        2 
  14 chr14_21193803     ZGre    G    C        0      0        2 
  14 chr14_21193803     ZHar    G    C        0      0        2 
  14 chr14_21193803   Sample    G    C        0      0        2 
  14 chr14_21216498     AAsi    C    G        0      0        2 
  14 chr14_21216498     AKia    C    G        0      0        2 
  14 chr14_21216498     AOna    C    G        0      0        2 
  14 chr14_21216498     ASom    C    G        0      0        2 
  14 chr14_21216498     HCab    C    G        0      0        2 
  14 chr14_21216498     HPrz    C    G        0      0        2 
  14 chr14_21216498     ZBoe    C    G      0.5      1        2 
  14 chr14_21216498     ZGre    C    G        0      0        2 
  14 chr14_21216498     ZHar    C    G        0      0        2 
  14 chr14_21216498   Sample    C    G        0      0        2 
  14 chr14_21220227     AAsi    A    C        1      2        2 
  14 chr14_21220227     AKia    A    C        0      0        2 
  14 chr14_21220227     AOna    A    C        0      0        2 
  14 chr14_21220227     ASom    A    C        1      2        2 
  14 chr14_21220227     HCab    A    C        0      0        2 
  14 chr14_21220227     HPrz    A    C        0      0        2 
  14 chr14_21220227     ZBoe    A    C        0      0        2 
  14 chr14_21220227     ZGre    A    C        0      0        2 
  14 chr14_21220227     ZHar    A    C        0      0        2 
  14 chr14_21220227   Sample    A    C        1      2        2 
  14 chr14_21232929     AAsi    C    G        0      0        2 
  14 chr14_21232929     AKia    C    G        0      0        2 
  14 chr14_21232929     AOna    C    G        0      0        2 
  14 chr14_21232929     ASom    C    G        1      2        2 
  14 chr14_21232929     HCab    C    G        0      0        2 
  14 chr14_21232929     HPrz    C    G        0      0        2 
  14 chr14_21232929     ZBoe    C    G        0      0        2 
  14 chr14_21232929     ZGre    C    G        0      0        2 
  14 chr14_21232929     ZHar    C    G        0      0        2 
  14 chr14_21232929   Sample    C    G        0      0        2 
  14 chr14_21247899     AAsi    C    A        0      0        2 
  14 chr14_21247899     AKia    C    A        0      0        2 
  14 chr14_21247899     AOna    C    A        0      0        2 
  14 chr14_21247899     ASom    C    A        0      0        2 
  14 chr14_21247899     HCab    C    A        0      0        2 
  14 chr14_21247899     HPrz    C    A        0      0        2 
  14 chr14_21247899     ZBoe    C    A        0      0        2 
  14 chr14_21247899     ZGre    C    A      0.5      1        2 
  14 chr14_21247899     ZHar    C    A        0      0        2 
  14 chr14_21247899   Sample    C    A        0      0        2 
  14 chr14_21248715     AAsi    C    G        0      0        2 
  14 chr14_21248715     AKia    C    G        0      0        2 
  14 chr14_21248715     AOna    C    G        0      0        2 
  14 chr14_21248715     ASom    C    G        0      0        2 
  14 chr14_21248715     HCab    C    G        1      2        2 
  14 chr14_21248715     HPrz    C    G        1      2        2 
  14 chr14_21248715     ZBoe    C    G        0      0        2 
  14 chr14_21248715     ZGre    C    G        0      0        2 
  14 chr14_21248715     ZHar    C    G        0      0        2 
  14 chr14_21248715   Sample    C    G        0      0        2 
  14 chr14_21277228     AAsi    C    G        1      2        2 
  14 chr14_21277228     AKia    C    G        1      2        2 
  14 chr14_21277228     AOna    C    G        1      2        2 
  14 chr14_21277228     ASom    C    G        1      2        2 
  14 chr14_21277228     HCab    C    G        0      0        2 
  14 chr14_21277228     HPrz    C    G        0      0        2 
  14 chr14_21277228     ZBoe    C    G        0      0        2 
  14 chr14_21277228     ZGre    C    G        0      0        2 
  14 chr14_21277228     ZHar    C    G        0      0        2 
  14 chr14_21277228   Sample    C    G        1      2        2 
  14 chr14_21292752     AAsi    A    T        0      0        2 
  14 chr14_21292752     AKia    A    T        1      2        2 
  14 chr14_21292752     AOna    A    T      0.5      1        2 
  14 chr14_21292752     ASom    A    T        0      0        2 
  14 chr14_21292752     HCab    A    T        0      0        2 
  14 chr14_21292752     HPrz    A    T        0      0        2 
  14 chr14_21292752     ZBoe    A    T        0      0        2 
  14 chr14_21292752     ZGre    A    T        0      0        2 
  14 chr14_21292752     ZHar    A    T        0      0        2 
  14 chr14_21292752   Sample    A    T        0      0        2 
  14 chr14_21296491     AAsi    C    G        0      0        2 
  14 chr14_21296491     AKia    C    G        0      0        2 
  14 chr14_21296491     AOna    C    G        0      0        2 
  14 chr14_21296491     ASom    C    G        0      0        2 
  14 chr14_21296491     HCab    C    G        1      2        2 
  14 chr14_21296491     HPrz    C    G        1      2        2 
  14 chr14_21296491     ZBoe    C    G        0      0        2 
  14 chr14_21296491     ZGre    C    G        0      0        2 
  14 chr14_21296491     ZHar    C    G        0      0        2 
  14 chr14_21296491   Sample    C    G        0      0        2 
  14 chr14_21331257     AAsi    G    T        0      0        2 
  14 chr14_21331257     AKia    G    T        0      0        2 
  14 chr14_21331257     AOna    G    T        0      0        2 
  14 chr14_21331257     ASom    G    T        0      0        2 
  14 chr14_21331257     HCab    G    T      0.5      1        2 
  14 chr14_21331257     HPrz    G    T        1      2        2 
  14 chr14_21331257     ZBoe    G    T        0      0        2 
  14 chr14_21331257     ZGre    G    T        0      0        2 
  14 chr14_21331257     ZHar    G    T        0      0        2 
  14 chr14_21331257   Sample    G    T        0      0        2 
  14 chr14_21355605     AAsi    G    T        0      0        2 
  14 chr14_21355605     AKia    G    T        0      0        2 
  14 chr14_21355605     AOna    G    T        0      0        2 
  14 chr14_21355605     ASom    G    T        0      0        2 
  14 chr14_21355605     HCab    G    T        1      2        2 
  14 chr14_21355605     HPrz    G    T        1      2        2 
  14 chr14_21355605     ZBoe    G    T        0      0        2 
  14 chr14_21355605     ZGre    G    T        0      0        2 
  14 chr14_21355605     ZHar    G    T        0      0        2 
  14 chr14_21355605   Sample    G    T        0      0        2 
  14 chr14_21355824     AAsi    G    C        0      0        2 
  14 chr14_21355824     AKia    G    C        0      0        2 
  14 chr14_21355824     AOna    G    C        0      0        2 
  14 chr14_21355824     ASom    G    C        0      0        2 
  14 chr14_21355824     HCab    G    C        0      0        2 
  14 chr14_21355824     HPrz    G    C        0      0        2 
  14 chr14_21355824     ZBoe    G    C      0.5      1        2 
  14 chr14_21355824     ZGre    G    C        0      0        2 
  14 chr14_21355824     ZHar    G    C        0      0        2 
  14 chr14_21355824   Sample    G    C        0      0        2 
  14 chr14_21367180     AAsi    T    G        0      0        2 
  14 chr14_21367180     AKia    T    G        0      0        2 
  14 chr14_21367180     AOna    T    G      0.5      1        2 
  14 chr14_21367180     ASom    T    G        0      0        2 
  14 chr14_21367180     HCab    T    G        0      0        2 
  14 chr14_21367180     HPrz    T    G        0      0        2 
  14 chr14_21367180     ZBoe    T    G        0      0        2 
  14 chr14_21367180     ZGre    T    G        0      0        2 
  14 chr14_21367180     ZHar    T    G        0      0        2 
  14 chr14_21367180   Sample    T    G        0      0        2 
  14 chr14_21456584     AAsi    C    G        0      0        2 
  14 chr14_21456584     AKia    C    G        0      0        2 
  14 chr14_21456584     AOna    C    G        0      0        2 
  14 chr14_21456584     ASom    C    G        0      0        2 
  14 chr14_21456584     HCab    C    G        1      2        2 
  14 chr14_21456584     HPrz    C    G        1      2        2 
  14 chr14_21456584     ZBoe    C    G        0      0        2 
  14 chr14_21456584     ZGre    C    G        0      0        2 
  14 chr14_21456584     ZHar    C    G        0      0        2 
  14 chr14_21456584   Sample    C    G        0      0        2 
  14 chr14_21507598     AAsi    G    C        0      0        2 
  14 chr14_21507598     AKia    G    C        0      0        2 
  14 chr14_21507598     AOna    G    C        0      0        2 
  14 chr14_21507598     ASom    G    C        0      0        2 
  14 chr14_21507598     HCab    G    C        1      2        2 
  14 chr14_21507598     HPrz    G    C        1      2        2 
  14 chr14_21507598     ZBoe    G    C        0      0        2 
  14 chr14_21507598     ZGre    G    C        0      0        2 
  14 chr14_21507598     ZHar    G    C        0      0        2 
  14 chr14_21507598   Sample    G    C        0      0        2 
  14 chr14_21543432     AAsi    G    T        0      0        2 
  14 chr14_21543432     AKia    G    T        0      0        2 
  14 chr14_21543432     AOna    G    T        0      0        2 
  14 chr14_21543432     ASom    G    T        0      0        2 
  14 chr14_21543432     HCab    G    T      0.5      1        2 
  14 chr14_21543432     HPrz    G    T        0      0        2 
  14 chr14_21543432     ZBoe    G    T        0      0        2 
  14 chr14_21543432     ZGre    G    T        0      0        2 
  14 chr14_21543432     ZHar    G    T        0      0        2 
  14 chr14_21543432   Sample    G    T        0      0        2 
  14 chr14_21551356     AAsi    C    G        0      0        2 
  14 chr14_21551356     AKia    C    G        0      0        2 
  14 chr14_21551356     AOna    C    G      0.5      1        2 
  14 chr14_21551356     ASom    C    G        0      0        2 
  14 chr14_21551356     HCab    C    G        0      0        2 
  14 chr14_21551356     HPrz    C    G        0      0        2 
  14 chr14_21551356     ZBoe    C    G        0      0        2 
  14 chr14_21551356     ZGre    C    G        0      0        2 
  14 chr14_21551356     ZHar    C    G        0      0        2 
  14 chr14_21551356   Sample    C    G        0      0        2 
  14 chr14_21579292     AAsi    A    T        0      0        2 
  14 chr14_21579292     AKia    A    T        0      0        2 
  14 chr14_21579292     AOna    A    T        0      0        2 
  14 chr14_21579292     ASom    A    T        0      0        2 
  14 chr14_21579292     HCab    A    T      0.5      1        2 
  14 chr14_21579292     HPrz    A    T        0      0        2 
  14 chr14_21579292     ZBoe    A    T        0      0        2 
  14 chr14_21579292     ZGre    A    T        0      0        2 
  14 chr14_21579292     ZHar    A    T        0      0        2 
  14 chr14_21579292   Sample    A    T        0      0        2 
  14 chr14_21590145     AAsi    G    C        0      0        2 
  14 chr14_21590145     AKia    G    C        0      0        2 
  14 chr14_21590145     AOna    G    C        0      0        2 
  14 chr14_21590145     ASom    G    C        0      0        2 
  14 chr14_21590145     HCab    G    C        1      2        2 
  14 chr14_21590145     HPrz    G    C        1      2        2 
  14 chr14_21590145     ZBoe    G    C        0      0        2 
  14 chr14_21590145     ZGre    G    C        0      0        2 
  14 chr14_21590145     ZHar    G    C        0      0        2 
  14 chr14_21590145   Sample    G    C        0      0        2 
  14 chr14_21595413     AAsi    C    G        0      0        2 
  14 chr14_21595413     AKia    C    G        0      0        2 
  14 chr14_21595413     AOna    C    G        0      0        2 
  14 chr14_21595413     ASom    C    G        0      0        2 
  14 chr14_21595413     HCab    C    G      0.5      1        2 
  14 chr14_21595413     HPrz    C    G        0      0        2 
  14 chr14_21595413     ZBoe    C    G        0      0        2 
  14 chr14_21595413     ZGre    C    G        0      0        2 
  14 chr14_21595413     ZHar    C    G        0      0        2 
  14 chr14_21595413   Sample    C    G        0      0        2 
  14 chr14_21605102     AAsi    G    C        1      2        2 
  14 chr14_21605102     AKia    G    C        0      0        2 
  14 chr14_21605102     AOna    G    C        0      0        2 
  14 chr14_21605102     ASom    G    C        1      2        2 
  14 chr14_21605102     HCab    G    C        0      0        2 
  14 chr14_21605102     HPrz    G    C        0      0        2 
  14 chr14_21605102     ZBoe    G    C        0      0        2 
  14 chr14_21605102     ZGre    G    C        0      0        2 
  14 chr14_21605102     ZHar    G    C        0      0        2 
  14 chr14_21605102   Sample    G    C        1      2        2 
  14 chr14_21616649     AAsi    G    T        0      0        2 
  14 chr14_21616649     AKia    G    T        1      2        2 
  14 chr14_21616649     AOna    G    T        1      2        2 
  14 chr14_21616649     ASom    G    T        0      0        2 
  14 chr14_21616649     HCab    G    T        0      0        2 
  14 chr14_21616649     HPrz    G    T        0      0        2 
  14 chr14_21616649     ZBoe    G    T        0      0        2 
  14 chr14_21616649     ZGre    G    T        0      0        2 
  14 chr14_21616649     ZHar    G    T        0      0        2 
  14 chr14_21616649   Sample    G    T        0      0        2 
  14 chr14_21626395     AAsi    C    A        0      0        2 
  14 chr14_21626395     AKia    C    A        0      0        2 
  14 chr14_21626395     AOna    C    A      0.5      1        2 
  14 chr14_21626395     ASom    C    A        0      0        2 
  14 chr14_21626395     HCab    C    A        0      0        2 
  14 chr14_21626395     HPrz    C    A        0      0        2 
  14 chr14_21626395     ZBoe    C    A        0      0        2 
  14 chr14_21626395     ZGre    C    A        0      0        2 
  14 chr14_21626395     ZHar    C    A        0      0        2 
  14 chr14_21626395   Sample    C    A        0      0        2 
  14 chr14_21637353     AAsi    C    G        0      0        2 
  14 chr14_21637353     AKia    C    G        0      0        2 
  14 chr14_21637353     AOna    C    G        0      0        2 
  14 chr14_21637353     ASom    C    G        1      2        2 
  14 chr14_21637353     HCab    C    G        0      0        2 
  14 chr14_21637353     HPrz    C    G        0      0        2 
  14 chr14_21637353     ZBoe    C    G        0      0        2 
  14 chr14_21637353     ZGre    C    G        0      0        2 
  14 chr14_21637353     ZHar    C    G        0      0        2 
  14 chr14_21637353   Sample    C    G        0      0        2 
  14 chr14_21646344     AAsi    G    C        1      2        2 
  14 chr14_21646344     AKia    G    C        0      0        2 
  14 chr14_21646344     AOna    G    C        0      0        2 
  14 chr14_21646344     ASom    G    C        1      2        2 
  14 chr14_21646344     HCab    G    C        0      0        2 
  14 chr14_21646344     HPrz    G    C        0      0        2 
  14 chr14_21646344     ZBoe    G    C        0      0        2 
  14 chr14_21646344     ZGre    G    C        0      0        2 
  14 chr14_21646344     ZHar    G    C        0      0        2 
  14 chr14_21646344   Sample    G    C        1      2        2 
  14 chr14_21668384     AAsi    A    T        0      0        2 
  14 chr14_21668384     AKia    A    T        0      0        2 
  14 chr14_21668384     AOna    A    T        0      0        2 
  14 chr14_21668384     ASom    A    T        0      0        2 
  14 chr14_21668384     HCab    A    T        0      0        2 
  14 chr14_21668384     HPrz    A    T        0      0        2 
  14 chr14_21668384     ZBoe    A    T      0.5      1        2 
  14 chr14_21668384     ZGre    A    T        0      0        2 
  14 chr14_21668384     ZHar    A    T        0      0        2 
  14 chr14_21668384   Sample    A    T        0      0        2 
  14 chr14_21675347     AAsi    G    C        0      0        2 
  14 chr14_21675347     AKia    G    C        0      0        2 
  14 chr14_21675347     AOna    G    C        0      0        2 
  14 chr14_21675347     ASom    G    C        0      0        2 
  14 chr14_21675347     HCab    G    C        1      2        2 
  14 chr14_21675347     HPrz    G    C        1      2        2 
  14 chr14_21675347     ZBoe    G    C        0      0        2 
  14 chr14_21675347     ZGre    G    C        0      0        2 
  14 chr14_21675347     ZHar    G    C        0      0        2 
  14 chr14_21675347   Sample    G    C        0      0        2 
  14 chr14_21676190     AAsi    G    T        0      0        2 
  14 chr14_21676190     AKia    G    T        0      0        2 
  14 chr14_21676190     AOna    G    T      0.5      1        2 
  14 chr14_21676190     ASom    G    T        0      0        2 
  14 chr14_21676190     HCab    G    T        0      0        2 
  14 chr14_21676190     HPrz    G    T        0      0        2 
  14 chr14_21676190     ZBoe    G    T        0      0        2 
  14 chr14_21676190     ZGre    G    T        0      0        2 
  14 chr14_21676190     ZHar    G    T        0      0        2 
  14 chr14_21676190   Sample    G    T        0      0        2 
  14 chr14_21683348     AAsi    G    C        0      0        2 
  14 chr14_21683348     AKia    G    C        0      0        2 
  14 chr14_21683348     AOna    G    C        0      0        2 
  14 chr14_21683348     ASom    G    C        0      0        2 
  14 chr14_21683348     HCab    G    C        0      0        2 
  14 chr14_21683348     HPrz    G    C      0.5      1        2 
  14 chr14_21683348     ZBoe    G    C        0      0        2 
  14 chr14_21683348     ZGre    G    C        0      0        2 
  14 chr14_21683348     ZHar    G    C        0      0        2 
  14 chr14_21683348   Sample    G    C        0      0        2 
  14 chr14_21683563     AAsi    G    T        0      0        2 
  14 chr14_21683563     AKia    G    T        0      0        2 
  14 chr14_21683563     AOna    G    T        0      0        2 
  14 chr14_21683563     ASom    G    T        0      0        2 
  14 chr14_21683563     HCab    G    T        0      0        2 
  14 chr14_21683563     HPrz    G    T        0      0        2 
  14 chr14_21683563     ZBoe    G    T        0      0        2 
  14 chr14_21683563     ZGre    G    T        1      2        2 
  14 chr14_21683563     ZHar    G    T        0      0        2 
  14 chr14_21683563   Sample    G    T        0      0        2 
  14 chr14_21687377     AAsi    G    C        0      0        2 
  14 chr14_21687377     AKia    G    C        0      0        2 
  14 chr14_21687377     AOna    G    C        0      0        2 
  14 chr14_21687377     ASom    G    C        0      0        2 
  14 chr14_21687377     HCab    G    C        1      2        2 
  14 chr14_21687377     HPrz    G    C        1      2        2 
  14 chr14_21687377     ZBoe    G    C        0      0        2 
  14 chr14_21687377     ZGre    G    C        0      0        2 
  14 chr14_21687377     ZHar    G    C        0      0        2 
  14 chr14_21687377   Sample    G    C        0      0        2 
  14 chr14_21697212     AAsi    T    G        0      0        2 
  14 chr14_21697212     AKia    T    G        0      0        2 
  14 chr14_21697212     AOna    T    G        0      0        2 
  14 chr14_21697212     ASom    T    G        0      0        2 
  14 chr14_21697212     HCab    T    G        1      2        2 
  14 chr14_21697212     HPrz    T    G        1      2        2 
  14 chr14_21697212     ZBoe    T    G        0      0        2 
  14 chr14_21697212     ZGre    T    G        0      0        2 
  14 chr14_21697212     ZHar    T    G        0      0        2 
  14 chr14_21697212   Sample    T    G        0      0        2 
  14 chr14_21705115     AAsi    A    C        0      0        2 
  14 chr14_21705115     AKia    A    C        0      0        2 
  14 chr14_21705115     AOna    A    C      0.5      1        2 
  14 chr14_21705115     ASom    A    C        0      0        2 
  14 chr14_21705115     HCab    A    C        0      0        2 
  14 chr14_21705115     HPrz    A    C        0      0        2 
  14 chr14_21705115     ZBoe    A    C        0      0        2 
  14 chr14_21705115     ZGre    A    C        0      0        2 
  14 chr14_21705115     ZHar    A    C        0      0        2 
  14 chr14_21705115   Sample    A    C        0      0        2 
  14 chr14_21742981     AAsi    G    C        0      0        2 
  14 chr14_21742981     AKia    G    C        0      0        2 
  14 chr14_21742981     AOna    G    C        0      0        2 
  14 chr14_21742981     ASom    G    C        0      0        2 
  14 chr14_21742981     HCab    G    C        1      2        2 
  14 chr14_21742981     HPrz    G    C        0      0        2 
  14 chr14_21742981     ZBoe    G    C        0      0        2 
  14 chr14_21742981     ZGre    G    C        0      0        2 
  14 chr14_21742981     ZHar    G    C        0      0        2 
  14 chr14_21742981   Sample    G    C        0      0        2 
  14 chr14_21763641     AAsi    G    C        0      0        2 
  14 chr14_21763641     AKia    G    C        0      0        2 
  14 chr14_21763641     AOna    G    C        0      0        2 
  14 chr14_21763641     ASom    G    C        0      0        2 
  14 chr14_21763641     HCab    G    C        1      2        2 
  14 chr14_21763641     HPrz    G    C        1      2        2 
  14 chr14_21763641     ZBoe    G    C        0      0        2 
  14 chr14_21763641     ZGre    G    C        0      0        2 
  14 chr14_21763641     ZHar    G    C        0      0        2 
  14 chr14_21763641   Sample    G    C        0      0        2 
  14 chr14_21768671     AAsi    T    G        0      0        2 
  14 chr14_21768671     AKia    T    G        0      0        2 
  14 chr14_21768671     AOna    T    G        0      0        2 
  14 chr14_21768671     ASom    T    G        0      0        2 
  14 chr14_21768671     HCab    T    G        0      0        2 
  14 chr14_21768671     HPrz    T    G        0      0        2 
  14 chr14_21768671     ZBoe    T    G        0      0        2 
  14 chr14_21768671     ZGre    T    G      0.5      1        2 
  14 chr14_21768671     ZHar    T    G        0      0        2 
  14 chr14_21768671   Sample    T    G        0      0        2 
  14 chr14_21769446     AAsi    G    C        0      0        2 
  14 chr14_21769446     AKia    G    C        0      0        2 
  14 chr14_21769446     AOna    G    C      0.5      1        2 
  14 chr14_21769446     ASom    G    C        0      0        2 
  14 chr14_21769446     HCab    G    C        0      0        2 
  14 chr14_21769446     HPrz    G    C        0      0        2 
  14 chr14_21769446     ZBoe    G    C        0      0        2 
  14 chr14_21769446     ZGre    G    C        0      0        2 
  14 chr14_21769446     ZHar    G    C        0      0        2 
  14 chr14_21769446   Sample    G    C        0      0        2 
  14 chr14_21774325     AAsi    A    T        0      0        2 
  14 chr14_21774325     AKia    A    T        0      0        2 
  14 chr14_21774325     AOna    A    T        0      0        2 
  14 chr14_21774325     ASom    A    T        0      0        2 
  14 chr14_21774325     HCab    A    T        1      2        2 
  14 chr14_21774325     HPrz    A    T        1      2        2 
  14 chr14_21774325     ZBoe    A    T        0      0        2 
  14 chr14_21774325     ZGre    A    T        0      0        2 
  14 chr14_21774325     ZHar    A    T        0      0        2 
  14 chr14_21774325   Sample    A    T        0      0        2 
  14 chr14_21782988     AAsi    T    A        0      0        2 
  14 chr14_21782988     AKia    T    A        0      0        2 
  14 chr14_21782988     AOna    T    A        0      0        2 
  14 chr14_21782988     ASom    T    A        0      0        2 
  14 chr14_21782988     HCab    T    A        1      2        2 
  14 chr14_21782988     HPrz    T    A        1      2        2 
  14 chr14_21782988     ZBoe    T    A        0      0        2 
  14 chr14_21782988     ZGre    T    A        0      0        2 
  14 chr14_21782988     ZHar    T    A        0      0        2 
  14 chr14_21782988   Sample    T    A        0      0        2 
  14 chr14_21785297     AAsi    T    A        0      0        2 
  14 chr14_21785297     AKia    T    A        0      0        2 
  14 chr14_21785297     AOna    T    A        0      0        2 
  14 chr14_21785297     ASom    T    A        0      0        2 
  14 chr14_21785297     HCab    T    A      0.5      1        2 
  14 chr14_21785297     HPrz    T    A        0      0        2 
  14 chr14_21785297     ZBoe    T    A        0      0        2 
  14 chr14_21785297     ZGre    T    A        0      0        2 
  14 chr14_21785297     ZHar    T    A        0      0        2 
  14 chr14_21785297   Sample    T    A        0      0        2 
  14 chr14_21804953     AAsi    A    C        1      2        2 
  14 chr14_21804953     AKia    A    C        0      0        2 
  14 chr14_21804953     AOna    A    C        0      0        2 
  14 chr14_21804953     ASom    A    C        0      0        2 
  14 chr14_21804953     HCab    A    C        0      0        2 
  14 chr14_21804953     HPrz    A    C        0      0        2 
  14 chr14_21804953     ZBoe    A    C        0      0        2 
  14 chr14_21804953     ZGre    A    C        0      0        2 
  14 chr14_21804953     ZHar    A    C        0      0        2 
  14 chr14_21804953   Sample    A    C        1      2        2 
  14 chr14_21829083     AAsi    A    C        0      0        2 
  14 chr14_21829083     AKia    A    C        0      0        2 
  14 chr14_21829083     AOna    A    C        0      0        2 
  14 chr14_21829083     ASom    A    C        0      0        2 
  14 chr14_21829083     HCab    A    C        1      2        2 
  14 chr14_21829083     HPrz    A    C        1      2        2 
  14 chr14_21829083     ZBoe    A    C        0      0        2 
  14 chr14_21829083     ZGre    A    C        0      0        2 
  14 chr14_21829083     ZHar    A    C        0      0        2 
  14 chr14_21829083   Sample    A    C        0      0        2 
  14 chr14_21834991     AAsi    A    C        1      2        2 
  14 chr14_21834991     AKia    A    C        0      0        2 
  14 chr14_21834991     AOna    A    C        0      0        2 
  14 chr14_21834991     ASom    A    C        1      2        2 
  14 chr14_21834991     HCab    A    C        0      0        2 
  14 chr14_21834991     HPrz    A    C        0      0        2 
  14 chr14_21834991     ZBoe    A    C        0      0        2 
  14 chr14_21834991     ZGre    A    C        0      0        2 
  14 chr14_21834991     ZHar    A    C        0      0        2 
  14 chr14_21834991   Sample    A    C        1      2        2 
  14 chr14_21840712     AAsi    T    G      0.5      1        2 
  14 chr14_21840712     AKia    T    G        0      0        2 
  14 chr14_21840712     AOna    T    G        0      0        2 
  14 chr14_21840712     ASom    T    G        0      0        2 
  14 chr14_21840712     HCab    T    G        0      0        2 
  14 chr14_21840712     HPrz    T    G        0      0        2 
  14 chr14_21840712     ZBoe    T    G        0      0        2 
  14 chr14_21840712     ZGre    T    G        0      0        2 
  14 chr14_21840712     ZHar    T    G        0      0        2 
  14 chr14_21840712   Sample    T    G        0      0        2 
  14 chr14_21855503     AAsi    G    C        1      2        2 
  14 chr14_21855503     AKia    G    C        0      0        2 
  14 chr14_21855503     AOna    G    C        0      0        2 
  14 chr14_21855503     ASom    G    C        0      0        2 
  14 chr14_21855503     HCab    G    C        0      0        2 
  14 chr14_21855503     HPrz    G    C        0      0        2 
  14 chr14_21855503     ZBoe    G    C        0      0        2 
  14 chr14_21855503     ZGre    G    C        0      0        2 
  14 chr14_21855503     ZHar    G    C        0      0        2 
  14 chr14_21855503   Sample    G    C        1      2        2 
  14 chr14_21872636     AAsi    G    C        0      0        2 
  14 chr14_21872636     AKia    G    C        0      0        2 
  14 chr14_21872636     AOna    G    C        0      0        2 
  14 chr14_21872636     ASom    G    C        0      0        2 
  14 chr14_21872636     HCab    G    C        1      2        2 
  14 chr14_21872636     HPrz    G    C        1      2        2 
  14 chr14_21872636     ZBoe    G    C        0      0        2 
  14 chr14_21872636     ZGre    G    C        0      0        2 
  14 chr14_21872636     ZHar    G    C        0      0        2 
  14 chr14_21872636   Sample    G    C        0      0        2 
  14 chr14_21877216     AAsi    T    A        0      0        2 
  14 chr14_21877216     AKia    T    A        0      0        2 
  14 chr14_21877216     AOna    T    A      0.5      1        2 
  14 chr14_21877216     ASom    T    A        0      0        2 
  14 chr14_21877216     HCab    T    A        0      0        2 
  14 chr14_21877216     HPrz    T    A        0      0        2 
  14 chr14_21877216     ZBoe    T    A        0      0        2 
  14 chr14_21877216     ZGre    T    A        0      0        2 
  14 chr14_21877216     ZHar    T    A        0      0        2 
  14 chr14_21877216   Sample    T    A        0      0        2 
  14 chr14_21903091     AAsi    C    A        0      0        2 
  14 chr14_21903091     AKia    C    A        0      0        2 
  14 chr14_21903091     AOna    C    A        0      0        2 
  14 chr14_21903091     ASom    C    A        0      0        2 
  14 chr14_21903091     HCab    C    A        1      2        2 
  14 chr14_21903091     HPrz    C    A        1      2        2 
  14 chr14_21903091     ZBoe    C    A        0      0        2 
  14 chr14_21903091     ZGre    C    A        0      0        2 
  14 chr14_21903091     ZHar    C    A        0      0        2 
  14 chr14_21903091   Sample    C    A        0      0        2 
  14 chr14_21950214     AAsi    A    T        0      0        2 
  14 chr14_21950214     AKia    A    T        0      0        2 
  14 chr14_21950214     AOna    A    T        0      0        2 
  14 chr14_21950214     ASom    A    T        0      0        2 
  14 chr14_21950214     HCab    A    T        1      2        2 
  14 chr14_21950214     HPrz    A    T        1      2        2 
  14 chr14_21950214     ZBoe    A    T        0      0        2 
  14 chr14_21950214     ZGre    A    T        0      0        2 
  14 chr14_21950214     ZHar    A    T        0      0        2 
  14 chr14_21950214   Sample    A    T        0      0        2 
  14 chr14_21950316     AAsi    A    C        0      0        2 
  14 chr14_21950316     AKia    A    C        0      0        2 
  14 chr14_21950316     AOna    A    C        0      0        2 
  14 chr14_21950316     ASom    A    C        0      0        2 
  14 chr14_21950316     HCab    A    C        0      0        2 
  14 chr14_21950316     HPrz    A    C        0      0        2 
  14 chr14_21950316     ZBoe    A    C        0      0        2 
  14 chr14_21950316     ZGre    A    C        0      0        2 
  14 chr14_21950316     ZHar    A    C      0.5      1        2 
  14 chr14_21950316   Sample    A    C        0      0        2 
  14 chr14_21971414     AAsi    A    T        0      0        2 
  14 chr14_21971414     AKia    A    T      0.5      1        2 
  14 chr14_21971414     AOna    A    T        0      0        2 
  14 chr14_21971414     ASom    A    T        0      0        2 
  14 chr14_21971414     HCab    A    T        0      0        2 
  14 chr14_21971414     HPrz    A    T        0      0        2 
  14 chr14_21971414     ZBoe    A    T        0      0        2 
  14 chr14_21971414     ZGre    A    T        0      0        2 
  14 chr14_21971414     ZHar    A    T        0      0        2 
  14 chr14_21971414   Sample    A    T        0      0        2 
  14 chr14_21978068     AAsi    G    C        0      0        2 
  14 chr14_21978068     AKia    G    C        0      0        2 
  14 chr14_21978068     AOna    G    C      0.5      1        2 
  14 chr14_21978068     ASom    G    C        0      0        2 
  14 chr14_21978068     HCab    G    C        0      0        2 
  14 chr14_21978068     HPrz    G    C        0      0        2 
  14 chr14_21978068     ZBoe    G    C        0      0        2 
  14 chr14_21978068     ZGre    G    C        0      0        2 
  14 chr14_21978068     ZHar    G    C        0      0        2 
  14 chr14_21978068   Sample    G    C        0      0        2 
  14 chr14_22019425     AAsi    T    G        0      0        2 
  14 chr14_22019425     AKia    T    G        0      0        2 
  14 chr14_22019425     AOna    T    G        0      0        2 
  14 chr14_22019425     ASom    T    G        0      0        2 
  14 chr14_22019425     HCab    T    G        0      0        2 
  14 chr14_22019425     HPrz    T    G        0      0        2 
  14 chr14_22019425     ZBoe    T    G        1      2        2 
  14 chr14_22019425     ZGre    T    G        0      0        2 
  14 chr14_22019425     ZHar    T    G        0      0        2 
  14 chr14_22019425   Sample    T    G        0      0        2 
  14 chr14_22043202     AAsi    A    T        0      0        2 
  14 chr14_22043202     AKia    A    T        0      0        2 
  14 chr14_22043202     AOna    A    T        0      0        2 
  14 chr14_22043202     ASom    A    T        0      0        2 
  14 chr14_22043202     HCab    A    T        0      0        2 
  14 chr14_22043202     HPrz    A    T        0      0        2 
  14 chr14_22043202     ZBoe    A    T        1      2        2 
  14 chr14_22043202     ZGre    A    T        0      0        2 
  14 chr14_22043202     ZHar    A    T        0      0        2 
  14 chr14_22043202   Sample    A    T        0      0        2 
  14 chr14_22057137     AAsi    A    T        0      0        2 
  14 chr14_22057137     AKia    A    T        0      0        2 
  14 chr14_22057137     AOna    A    T        0      0        2 
  14 chr14_22057137     ASom    A    T        1      2        2 
  14 chr14_22057137     HCab    A    T        0      0        2 
  14 chr14_22057137     HPrz    A    T        0      0        2 
  14 chr14_22057137     ZBoe    A    T        0      0        2 
  14 chr14_22057137     ZGre    A    T        0      0        2 
  14 chr14_22057137     ZHar    A    T        0      0        2 
  14 chr14_22057137   Sample    A    T        0      0        2 
  14 chr14_22061620     AAsi    T    G        0      0        2 
  14 chr14_22061620     AKia    T    G        0      0        2 
  14 chr14_22061620     AOna    T    G        0      0        2 
  14 chr14_22061620     ASom    T    G        0      0        2 
  14 chr14_22061620     HCab    T    G        1      2        2 
  14 chr14_22061620     HPrz    T    G        1      2        2 
  14 chr14_22061620     ZBoe    T    G        0      0        2 
  14 chr14_22061620     ZGre    T    G        0      0        2 
  14 chr14_22061620     ZHar    T    G        0      0        2 
  14 chr14_22061620   Sample    T    G        0      0        2 
  14 chr14_22069437     AAsi    C    G        0      0        2 
  14 chr14_22069437     AKia    C    G        0      0        2 
  14 chr14_22069437     AOna    C    G        0      0        2 
  14 chr14_22069437     ASom    C    G        0      0        2 
  14 chr14_22069437     HCab    C    G        1      2        2 
  14 chr14_22069437     HPrz    C    G        1      2        2 
  14 chr14_22069437     ZBoe    C    G        0      0        2 
  14 chr14_22069437     ZGre    C    G        0      0        2 
  14 chr14_22069437     ZHar    C    G        0      0        2 
  14 chr14_22069437   Sample    C    G        0      0        2 
  14 chr14_22072425     AAsi    G    C        0      0        2 
  14 chr14_22072425     AKia    G    C        0      0        2 
  14 chr14_22072425     AOna    G    C        0      0        2 
  14 chr14_22072425     ASom    G    C        0      0        2 
  14 chr14_22072425     HCab    G    C        0      0        2 
  14 chr14_22072425     HPrz    G    C        0      0        2 
  14 chr14_22072425     ZBoe    G    C        0      0        2 
  14 chr14_22072425     ZGre    G    C        1      2        2 
  14 chr14_22072425     ZHar    G    C        0      0        2 
  14 chr14_22072425   Sample    G    C        0      0        2 
  14 chr14_22087912     AAsi    C    G        0      0        2 
  14 chr14_22087912     AKia    C    G        0      0        2 
  14 chr14_22087912     AOna    C    G        0      0        2 
  14 chr14_22087912     ASom    C    G        0      0        2 
  14 chr14_22087912     HCab    C    G        1      2        2 
  14 chr14_22087912     HPrz    C    G        1      2        2 
  14 chr14_22087912     ZBoe    C    G        0      0        2 
  14 chr14_22087912     ZGre    C    G        0      0        2 
  14 chr14_22087912     ZHar    C    G        0      0        2 
  14 chr14_22087912   Sample    C    G        1      2        2 
  14 chr14_22091096     AAsi    C    A        0      0        2 
  14 chr14_22091096     AKia    C    A        0      0        2 
  14 chr14_22091096     AOna    C    A        0      0        2 
  14 chr14_22091096     ASom    C    A        0      0        2 
  14 chr14_22091096     HCab    C    A        1      2        2 
  14 chr14_22091096     HPrz    C    A        1      2        2 
  14 chr14_22091096     ZBoe    C    A        0      0        2 
  14 chr14_22091096     ZGre    C    A        0      0        2 
  14 chr14_22091096     ZHar    C    A        0      0        2 
  14 chr14_22091096   Sample    C    A        0      0        2 
  14 chr14_22098762     AAsi    G    C        0      0        2 
  14 chr14_22098762     AKia    G    C        0      0        2 
  14 chr14_22098762     AOna    G    C        0      0        2 
  14 chr14_22098762     ASom    G    C        0      0        2 
  14 chr14_22098762     HCab    G    C        0      0        2 
  14 chr14_22098762     HPrz    G    C        0      0        2 
  14 chr14_22098762     ZBoe    G    C        0      0        2 
  14 chr14_22098762     ZGre    G    C        0      0        2 
  14 chr14_22098762     ZHar    G    C      0.5      1        2 
  14 chr14_22098762   Sample    G    C        0      0        2 
  14 chr14_22098967     AAsi    A    C        0      0        2 
  14 chr14_22098967     AKia    A    C        1      2        2 
  14 chr14_22098967     AOna    A    C        0      0        2 
  14 chr14_22098967     ASom    A    C        1      2        2 
  14 chr14_22098967     HCab    A    C        0      0        2 
  14 chr14_22098967     HPrz    A    C        0      0        2 
  14 chr14_22098967     ZBoe    A    C        0      0        2 
  14 chr14_22098967     ZGre    A    C        0      0        2 
  14 chr14_22098967     ZHar    A    C        0      0        2 
  14 chr14_22098967   Sample    A    C        0      0        2 
  14 chr14_22102270     AAsi    C    A        0      0        2 
  14 chr14_22102270     AKia    C    A        0      0        2 
  14 chr14_22102270     AOna    C    A        0      0        2 
  14 chr14_22102270     ASom    C    A        0      0        2 
  14 chr14_22102270     HCab    C    A        1      2        2 
  14 chr14_22102270     HPrz    C    A        1      2        2 
  14 chr14_22102270     ZBoe    C    A        0      0        2 
  14 chr14_22102270     ZGre    C    A        0      0        2 
  14 chr14_22102270     ZHar    C    A        0      0        2 
  14 chr14_22102270   Sample    C    A        0      0        2 
  14 chr14_22105977     AAsi    A    C        0      0        2 
  14 chr14_22105977     AKia    A    C        0      0        2 
  14 chr14_22105977     AOna    A    C        0      0        2 
  14 chr14_22105977     ASom    A    C        1      2        2 
  14 chr14_22105977     HCab    A    C        0      0        2 
  14 chr14_22105977     HPrz    A    C        0      0        2 
  14 chr14_22105977     ZBoe    A    C        0      0        2 
  14 chr14_22105977     ZGre    A    C        0      0        2 
  14 chr14_22105977     ZHar    A    C        0      0        2 
  14 chr14_22105977   Sample    A    C        0      0        2 
  14 chr14_22107991     AAsi    C    G        0      0        2 
  14 chr14_22107991     AKia    C    G        0      0        2 
  14 chr14_22107991     AOna    C    G        0      0        2 
  14 chr14_22107991     ASom    C    G        0      0        2 
  14 chr14_22107991     HCab    C    G        0      0        2 
  14 chr14_22107991     HPrz    C    G        0      0        2 
  14 chr14_22107991     ZBoe    C    G        0      0        2 
  14 chr14_22107991     ZGre    C    G        0      0        2 
  14 chr14_22107991     ZHar    C    G        1      2        2 
  14 chr14_22107991   Sample    C    G        0      0        2 
  14 chr14_22115388     AAsi    T    A        0      0        2 
  14 chr14_22115388     AKia    T    A        0      0        2 
  14 chr14_22115388     AOna    T    A        0      0        2 
  14 chr14_22115388     ASom    T    A        0      0        2 
  14 chr14_22115388     HCab    T    A        0      0        2 
  14 chr14_22115388     HPrz    T    A        0      0        2 
  14 chr14_22115388     ZBoe    T    A        0      0        2 
  14 chr14_22115388     ZGre    T    A      0.5      1        2 
  14 chr14_22115388     ZHar    T    A        0      0        2 
  14 chr14_22115388   Sample    T    A        0      0        2 
  14 chr14_22136456     AAsi    G    C        0      0        2 
  14 chr14_22136456     AKia    G    C        0      0        2 
  14 chr14_22136456     AOna    G    C        0      0        2 
  14 chr14_22136456     ASom    G    C        0      0        2 
  14 chr14_22136456     HCab    G    C      0.5      1        2 
  14 chr14_22136456     HPrz    G    C        0      0        2 
  14 chr14_22136456     ZBoe    G    C        0      0        2 
  14 chr14_22136456     ZGre    G    C        0      0        2 
  14 chr14_22136456     ZHar    G    C        0      0        2 
  14 chr14_22136456   Sample    G    C        0      0        2 
  14 chr14_22172939     AAsi    T    G        0      0        2 
  14 chr14_22172939     AKia    T    G        0      0        2 
  14 chr14_22172939     AOna    T    G        0      0        2 
  14 chr14_22172939     ASom    T    G        0      0        2 
  14 chr14_22172939     HCab    T    G        1      2        2 
  14 chr14_22172939     HPrz    T    G        1      2        2 
  14 chr14_22172939     ZBoe    T    G        0      0        2 
  14 chr14_22172939     ZGre    T    G        0      0        2 
  14 chr14_22172939     ZHar    T    G        0      0        2 
  14 chr14_22172939   Sample    T    G        0      0        2 
  14 chr14_22193146     AAsi    T    G        0      0        2 
  14 chr14_22193146     AKia    T    G        0      0        2 
  14 chr14_22193146     AOna    T    G        0      0        2 
  14 chr14_22193146     ASom    T    G        0      0        2 
  14 chr14_22193146     HCab    T    G        0      0        2 
  14 chr14_22193146     HPrz    T    G        0      0        2 
  14 chr14_22193146     ZBoe    T    G        0      0        2 
  14 chr14_22193146     ZGre    T    G        0      0        2 
  14 chr14_22193146     ZHar    T    G        1      2        2 
  14 chr14_22193146   Sample    T    G        0      0        2 
  14 chr14_22205532     AAsi    G    T        0      0        2 
  14 chr14_22205532     AKia    G    T        0      0        2 
  14 chr14_22205532     AOna    G    T        0      0        2 
  14 chr14_22205532     ASom    G    T        0      0        2 
  14 chr14_22205532     HCab    G    T        1      2        2 
  14 chr14_22205532     HPrz    G    T      0.5      1        2 
  14 chr14_22205532     ZBoe    G    T        0      0        2 
  14 chr14_22205532     ZGre    G    T        0      0        2 
  14 chr14_22205532     ZHar    G    T        0      0        2 
  14 chr14_22205532   Sample    G    T        0      0        2 
  14 chr14_22229308     AAsi    T    A        0      0        2 
  14 chr14_22229308     AKia    T    A        0      0        2 
  14 chr14_22229308     AOna    T    A        0      0        2 
  14 chr14_22229308     ASom    T    A        0      0        2 
  14 chr14_22229308     HCab    T    A        1      2        2 
  14 chr14_22229308     HPrz    T    A        1      2        2 
  14 chr14_22229308     ZBoe    T    A        0      0        2 
  14 chr14_22229308     ZGre    T    A        0      0        2 
  14 chr14_22229308     ZHar    T    A        0      0        2 
  14 chr14_22229308   Sample    T    A        0      0        2 
  14 chr14_22238937     AAsi    G    C        0      0        2 
  14 chr14_22238937     AKia    G    C        1      2        2 
  14 chr14_22238937     AOna    G    C        1      2        2 
  14 chr14_22238937     ASom    G    C        0      0        2 
  14 chr14_22238937     HCab    G    C        0      0        2 
  14 chr14_22238937     HPrz    G    C        0      0        2 
  14 chr14_22238937     ZBoe    G    C        0      0        2 
  14 chr14_22238937     ZGre    G    C        0      0        2 
  14 chr14_22238937     ZHar    G    C        0      0        2 
  14 chr14_22238937   Sample    G    C        0      0        2 
  14 chr14_22244955     AAsi    G    T        0      0        2 
  14 chr14_22244955     AKia    G    T        0      0        2 
  14 chr14_22244955     AOna    G    T        0      0        2 
  14 chr14_22244955     ASom    G    T        0      0        2 
  14 chr14_22244955     HCab    G    T        0      0        2 
  14 chr14_22244955     HPrz    G    T        0      0        2 
  14 chr14_22244955     ZBoe    G    T        1      2        2 
  14 chr14_22244955     ZGre    G    T        0      0        2 
  14 chr14_22244955     ZHar    G    T        0      0        2 
  14 chr14_22244955   Sample    G    T        0      0        2 
  14 chr14_22271447     AAsi    A    C        0      0        2 
  14 chr14_22271447     AKia    A    C        0      0        2 
  14 chr14_22271447     AOna    A    C        0      0        2 
  14 chr14_22271447     ASom    A    C        0      0        2 
  14 chr14_22271447     HCab    A    C        0      0        2 
  14 chr14_22271447     HPrz    A    C        0      0        2 
  14 chr14_22271447     ZBoe    A    C      0.5      1        2 
  14 chr14_22271447     ZGre    A    C        1      2        2 
  14 chr14_22271447     ZHar    A    C        1      2        2 
  14 chr14_22271447   Sample    A    C        0      0        2 
  14 chr14_22289992     AAsi    A    T        0      0        2 
  14 chr14_22289992     AKia    A    T        0      0        2 
  14 chr14_22289992     AOna    A    T        0      0        2 
  14 chr14_22289992     ASom    A    T        0      0        2 
  14 chr14_22289992     HCab    A    T        1      2        2 
  14 chr14_22289992     HPrz    A    T        1      2        2 
  14 chr14_22289992     ZBoe    A    T        0      0        2 
  14 chr14_22289992     ZGre    A    T        0      0        2 
  14 chr14_22289992     ZHar    A    T        0      0        2 
  14 chr14_22289992   Sample    A    T        0      0        2 
  14 chr14_22295913     AAsi    A    C        0      0        2 
  14 chr14_22295913     AKia    A    C        0      0        2 
  14 chr14_22295913     AOna    A    C        0      0        2 
  14 chr14_22295913     ASom    A    C        0      0        2 
  14 chr14_22295913     HCab    A    C        0      0        2 
  14 chr14_22295913     HPrz    A    C      0.5      1        2 
  14 chr14_22295913     ZBoe    A    C        0      0        2 
  14 chr14_22295913     ZGre    A    C        0      0        2 
  14 chr14_22295913     ZHar    A    C        0      0        2 
  14 chr14_22295913   Sample    A    C        0      0        2 
  14 chr14_22305369     AAsi    C    G        0      0        2 
  14 chr14_22305369     AKia    C    G        0      0        2 
  14 chr14_22305369     AOna    C    G        0      0        2 
  14 chr14_22305369     ASom    C    G        0      0        2 
  14 chr14_22305369     HCab    C    G        0      0        2 
  14 chr14_22305369     HPrz    C    G        0      0        2 
  14 chr14_22305369     ZBoe    C    G        0      0        2 
  14 chr14_22305369     ZGre    C    G        0      0        2 
  14 chr14_22305369     ZHar    C    G        1      2        2 
  14 chr14_22305369   Sample    C    G        0      0        2 
  14 chr14_22359250     AAsi    C    A        0      0        2 
  14 chr14_22359250     AKia    C    A        0      0        2 
  14 chr14_22359250     AOna    C    A        0      0        2 
  14 chr14_22359250     ASom    C    A        0      0        2 
  14 chr14_22359250     HCab    C    A        0      0        2 
  14 chr14_22359250     HPrz    C    A        0      0        2 
  14 chr14_22359250     ZBoe    C    A      0.5      1        2 
  14 chr14_22359250     ZGre    C    A        0      0        2 
  14 chr14_22359250     ZHar    C    A        0      0        2 
  14 chr14_22359250   Sample    C    A        0      0        2 
  14 chr14_22362867     AAsi    T    A        0      0        2 
  14 chr14_22362867     AKia    T    A        0      0        2 
  14 chr14_22362867     AOna    T    A        0      0        2 
  14 chr14_22362867     ASom    T    A        0      0        2 
  14 chr14_22362867     HCab    T    A        0      0        2 
  14 chr14_22362867     HPrz    T    A        0      0        2 
  14 chr14_22362867     ZBoe    T    A        0      0        2 
  14 chr14_22362867     ZGre    T    A      0.5      1        2 
  14 chr14_22362867     ZHar    T    A        0      0        2 
  14 chr14_22362867   Sample    T    A        0      0        2 
  14 chr14_22374720     AAsi    C    A        0      0        2 
  14 chr14_22374720     AKia    C    A        0      0        2 
  14 chr14_22374720     AOna    C    A        0      0        2 
  14 chr14_22374720     ASom    C    A        0      0        2 
  14 chr14_22374720     HCab    C    A        0      0        2 
  14 chr14_22374720     HPrz    C    A        0      0        2 
  14 chr14_22374720     ZBoe    C    A      0.5      1        2 
  14 chr14_22374720     ZGre    C    A        0      0        2 
  14 chr14_22374720     ZHar    C    A        0      0        2 
  14 chr14_22374720   Sample    C    A        0      0        2 
  14 chr14_22375492     AAsi    T    A        0      0        2 
  14 chr14_22375492     AKia    T    A        0      0        2 
  14 chr14_22375492     AOna    T    A        0      0        2 
  14 chr14_22375492     ASom    T    A        0      0        2 
  14 chr14_22375492     HCab    T    A        0      0        2 
  14 chr14_22375492     HPrz    T    A        0      0        2 
  14 chr14_22375492     ZBoe    T    A        0      0        2 
  14 chr14_22375492     ZGre    T    A        0      0        2 
  14 chr14_22375492     ZHar    T    A      0.5      1        2 
  14 chr14_22375492   Sample    T    A        0      0        2 
  14 chr14_22387844     AAsi    T    G        0      0        2 
  14 chr14_22387844     AKia    T    G        0      0        2 
  14 chr14_22387844     AOna    T    G        0      0        2 
  14 chr14_22387844     ASom    T    G        0      0        2 
  14 chr14_22387844     HCab    T    G        1      2        2 
  14 chr14_22387844     HPrz    T    G        1      2        2 
  14 chr14_22387844     ZBoe    T    G        0      0        2 
  14 chr14_22387844     ZGre    T    G        0      0        2 
  14 chr14_22387844     ZHar    T    G        0      0        2 
  14 chr14_22387844   Sample    T    G        0      0        2 
  14 chr14_22405170     AAsi    G    C        0      0        2 
  14 chr14_22405170     AKia    G    C        0      0        2 
  14 chr14_22405170     AOna    G    C        0      0        2 
  14 chr14_22405170     ASom    G    C        0      0        2 
  14 chr14_22405170     HCab    G    C        1      2        2 
  14 chr14_22405170     HPrz    G    C        1      2        2 
  14 chr14_22405170     ZBoe    G    C        0      0        2 
  14 chr14_22405170     ZGre    G    C        0      0        2 
  14 chr14_22405170     ZHar    G    C        0      0        2 
  14 chr14_22405170   Sample    G    C        0      0        2 
  14 chr14_22412776     AAsi    T    A        0      0        2 
  14 chr14_22412776     AKia    T    A        0      0        2 
  14 chr14_22412776     AOna    T    A        0      0        2 
  14 chr14_22412776     ASom    T    A        0      0        2 
  14 chr14_22412776     HCab    T    A        0      0        2 
  14 chr14_22412776     HPrz    T    A      0.5      1        2 
  14 chr14_22412776     ZBoe    T    A        0      0        2 
  14 chr14_22412776     ZGre    T    A        0      0        2 
  14 chr14_22412776     ZHar    T    A        0      0        2 
  14 chr14_22412776   Sample    T    A        0      0        2 
  14 chr14_22421446     AAsi    G    C        0      0        2 
  14 chr14_22421446     AKia    G    C        0      0        2 
  14 chr14_22421446     AOna    G    C        0      0        2 
  14 chr14_22421446     ASom    G    C        0      0        2 
  14 chr14_22421446     HCab    G    C        0      0        2 
  14 chr14_22421446     HPrz    G    C        0      0        2 
  14 chr14_22421446     ZBoe    G    C        0      0        2 
  14 chr14_22421446     ZGre    G    C      0.5      1        2 
  14 chr14_22421446     ZHar    G    C        0      0        2 
  14 chr14_22421446   Sample    G    C        0      0        2 
  14 chr14_22430524     AAsi    A    C        0      0        2 
  14 chr14_22430524     AKia    A    C        0      0        2 
  14 chr14_22430524     AOna    A    C        0      0        2 
  14 chr14_22430524     ASom    A    C        0      0        2 
  14 chr14_22430524     HCab    A    C        0      0        2 
  14 chr14_22430524     HPrz    A    C        0      0        2 
  14 chr14_22430524     ZBoe    A    C      0.5      1        2 
  14 chr14_22430524     ZGre    A    C        0      0        2 
  14 chr14_22430524     ZHar    A    C        0      0        2 
  14 chr14_22430524   Sample    A    C        0      0        2 
  14 chr14_22470473     AAsi    G    C        0      0        2 
  14 chr14_22470473     AKia    G    C        0      0        2 
  14 chr14_22470473     AOna    G    C        0      0        2 
  14 chr14_22470473     ASom    G    C        0      0        2 
  14 chr14_22470473     HCab    G    C        0      0        2 
  14 chr14_22470473     HPrz    G    C      0.5      1        2 
  14 chr14_22470473     ZBoe    G    C        0      0        2 
  14 chr14_22470473     ZGre    G    C        0      0        2 
  14 chr14_22470473     ZHar    G    C        0      0        2 
  14 chr14_22470473   Sample    G    C        0      0        2 
  14 chr14_22470642     AAsi    A    C        0      0        2 
  14 chr14_22470642     AKia    A    C        0      0        2 
  14 chr14_22470642     AOna    A    C        1      2        2 
  14 chr14_22470642     ASom    A    C        0      0        2 
  14 chr14_22470642     HCab    A    C        0      0        2 
  14 chr14_22470642     HPrz    A    C        0      0        2 
  14 chr14_22470642     ZBoe    A    C        0      0        2 
  14 chr14_22470642     ZGre    A    C        0      0        2 
  14 chr14_22470642     ZHar    A    C        0      0        2 
  14 chr14_22470642   Sample    A    C        0      0        2 
  14 chr14_22486656     AAsi    G    C        0      0        2 
  14 chr14_22486656     AKia    G    C        0      0        2 
  14 chr14_22486656     AOna    G    C        0      0        2 
  14 chr14_22486656     ASom    G    C        0      0        2 
  14 chr14_22486656     HCab    G    C        1      2        2 
  14 chr14_22486656     HPrz    G    C        1      2        2 
  14 chr14_22486656     ZBoe    G    C        0      0        2 
  14 chr14_22486656     ZGre    G    C        0      0        2 
  14 chr14_22486656     ZHar    G    C        0      0        2 
  14 chr14_22486656   Sample    G    C        0      0        2 
  14 chr14_22493740     AAsi    G    T        0      0        2 
  14 chr14_22493740     AKia    G    T        0      0        2 
  14 chr14_22493740     AOna    G    T        0      0        2 
  14 chr14_22493740     ASom    G    T        0      0        2 
  14 chr14_22493740     HCab    G    T        0      0        2 
  14 chr14_22493740     HPrz    G    T        0      0        2 
  14 chr14_22493740     ZBoe    G    T        0      0        2 
  14 chr14_22493740     ZGre    G    T        0      0        2 
  14 chr14_22493740     ZHar    G    T        1      2        2 
  14 chr14_22493740   Sample    G    T        0      0        2 
  14 chr14_22506907     AAsi    G    T        0      0        2 
  14 chr14_22506907     AKia    G    T        0      0        2 
  14 chr14_22506907     AOna    G    T        1      2        2 
  14 chr14_22506907     ASom    G    T        0      0        2 
  14 chr14_22506907     HCab    G    T        0      0        2 
  14 chr14_22506907     HPrz    G    T        0      0        2 
  14 chr14_22506907     ZBoe    G    T        0      0        2 
  14 chr14_22506907     ZGre    G    T        0      0        2 
  14 chr14_22506907     ZHar    G    T        0      0        2 
  14 chr14_22506907   Sample    G    T        0      0        2 
  14 chr14_22513760     AAsi    T    G        0      0        2 
  14 chr14_22513760     AKia    T    G        0      0        2 
  14 chr14_22513760     AOna    T    G        0      0        2 
  14 chr14_22513760     ASom    T    G        0      0        2 
  14 chr14_22513760     HCab    T    G        1      2        2 
  14 chr14_22513760     HPrz    T    G        0      0        2 
  14 chr14_22513760     ZBoe    T    G        0      0        2 
  14 chr14_22513760     ZGre    T    G        0      0        2 
  14 chr14_22513760     ZHar    T    G        0      0        2 
  14 chr14_22513760   Sample    T    G        0      0        2 
  14 chr14_22521600     AAsi    T    G        0      0        2 
  14 chr14_22521600     AKia    T    G        0      0        2 
  14 chr14_22521600     AOna    T    G        0      0        2 
  14 chr14_22521600     ASom    T    G        0      0        2 
  14 chr14_22521600     HCab    T    G        1      2        2 
  14 chr14_22521600     HPrz    T    G        1      2        2 
  14 chr14_22521600     ZBoe    T    G        0      0        2 
  14 chr14_22521600     ZGre    T    G        0      0        2 
  14 chr14_22521600     ZHar    T    G        0      0        2 
  14 chr14_22521600   Sample    T    G        0      0        2 
  14 chr14_22529608     AAsi    G    C        0      0        2 
  14 chr14_22529608     AKia    G    C        0      0        2 
  14 chr14_22529608     AOna    G    C        0      0        2 
  14 chr14_22529608     ASom    G    C        0      0        2 
  14 chr14_22529608     HCab    G    C        0      0        2 
  14 chr14_22529608     HPrz    G    C        0      0        2 
  14 chr14_22529608     ZBoe    G    C        0      0        2 
  14 chr14_22529608     ZGre    G    C      0.5      1        2 
  14 chr14_22529608     ZHar    G    C        0      0        2 
  14 chr14_22529608   Sample    G    C        0      0        2 
  14 chr14_22530282     AAsi    T    G        0      0        2 
  14 chr14_22530282     AKia    T    G        0      0        2 
  14 chr14_22530282     AOna    T    G        0      0        2 
  14 chr14_22530282     ASom    T    G        0      0        2 
  14 chr14_22530282     HCab    T    G        0      0        2 
  14 chr14_22530282     HPrz    T    G      0.5      1        2 
  14 chr14_22530282     ZBoe    T    G        0      0        2 
  14 chr14_22530282     ZGre    T    G        0      0        2 
  14 chr14_22530282     ZHar    T    G        0      0        2 
  14 chr14_22530282   Sample    T    G        0      0        2 
  14 chr14_22551433     AAsi    T    A        0      0        2 
  14 chr14_22551433     AKia    T    A        0      0        2 
  14 chr14_22551433     AOna    T    A        0      0        2 
  14 chr14_22551433     ASom    T    A        0      0        2 
  14 chr14_22551433     HCab    T    A        0      0        2 
  14 chr14_22551433     HPrz    T    A      0.5      1        2 
  14 chr14_22551433     ZBoe    T    A        0      0        2 
  14 chr14_22551433     ZGre    T    A        0      0        2 
  14 chr14_22551433     ZHar    T    A        0      0        2 
  14 chr14_22551433   Sample    T    A        0      0        2 
  14 chr14_22554034     AAsi    G    C        0      0        2 
  14 chr14_22554034     AKia    G    C        0      0        2 
  14 chr14_22554034     AOna    G    C        0      0        2 
  14 chr14_22554034     ASom    G    C        0      0        2 
  14 chr14_22554034     HCab    G    C        1      2        2 
  14 chr14_22554034     HPrz    G    C        1      2        2 
  14 chr14_22554034     ZBoe    G    C        0      0        2 
  14 chr14_22554034     ZGre    G    C        0      0        2 
  14 chr14_22554034     ZHar    G    C        0      0        2 
  14 chr14_22554034   Sample    G    C        0      0        2 
  14 chr14_22569303     AAsi    C    G        1      2        2 
  14 chr14_22569303     AKia    C    G        0      0        2 
  14 chr14_22569303     AOna    C    G        1      2        2 
  14 chr14_22569303     ASom    C    G        1      2        2 
  14 chr14_22569303     HCab    C    G        0      0        2 
  14 chr14_22569303     HPrz    C    G        0      0        2 
  14 chr14_22569303     ZBoe    C    G        0      0        2 
  14 chr14_22569303     ZGre    C    G        0      0        2 
  14 chr14_22569303     ZHar    C    G        0      0        2 
  14 chr14_22569303   Sample    C    G        1      2        2 
  14 chr14_22571650     AAsi    T    G        0      0        2 
  14 chr14_22571650     AKia    T    G        1      2        2 
  14 chr14_22571650     AOna    T    G        0      0        2 
  14 chr14_22571650     ASom    T    G        0      0        2 
  14 chr14_22571650     HCab    T    G        0      0        2 
  14 chr14_22571650     HPrz    T    G        0      0        2 
  14 chr14_22571650     ZBoe    T    G        1      2        2 
  14 chr14_22571650     ZGre    T    G        1      2        2 
  14 chr14_22571650     ZHar    T    G        1      2        2 
  14 chr14_22571650   Sample    T    G        0      0        2 
  14 chr14_22576624     AAsi    C    G        0      0        2 
  14 chr14_22576624     AKia    C    G        0      0        2 
  14 chr14_22576624     AOna    C    G        0      0        2 
  14 chr14_22576624     ASom    C    G        0      0        2 
  14 chr14_22576624     HCab    C    G        1      2        2 
  14 chr14_22576624     HPrz    C    G        1      2        2 
  14 chr14_22576624     ZBoe    C    G        0      0        2 
  14 chr14_22576624     ZGre    C    G        0      0        2 
  14 chr14_22576624     ZHar    C    G        0      0        2 
  14 chr14_22576624   Sample    C    G        0      0        2 
  14 chr14_22596947     AAsi    C    A        0      0        2 
  14 chr14_22596947     AKia    C    A        0      0        2 
  14 chr14_22596947     AOna    C    A        1      2        2 
  14 chr14_22596947     ASom    C    A        0      0        2 
  14 chr14_22596947     HCab    C    A        0      0        2 
  14 chr14_22596947     HPrz    C    A        0      0        2 
  14 chr14_22596947     ZBoe    C    A        0      0        2 
  14 chr14_22596947     ZGre    C    A        0      0        2 
  14 chr14_22596947     ZHar    C    A        0      0        2 
  14 chr14_22596947   Sample    C    A        0      0        2 
  14 chr14_22609396     AAsi    T    A        0      0        2 
  14 chr14_22609396     AKia    T    A        0      0        2 
  14 chr14_22609396     AOna    T    A        0      0        2 
  14 chr14_22609396     ASom    T    A        0      0        2 
  14 chr14_22609396     HCab    T    A        0      0        2 
  14 chr14_22609396     HPrz    T    A        0      0        2 
  14 chr14_22609396     ZBoe    T    A      0.5      1        2 
  14 chr14_22609396     ZGre    T    A        0      0        2 
  14 chr14_22609396     ZHar    T    A        0      0        2 
  14 chr14_22609396   Sample    T    A        0      0        2 
  14 chr14_22626776     AAsi    G    T        0      0        2 
  14 chr14_22626776     AKia    G    T        0      0        2 
  14 chr14_22626776     AOna    G    T        0      0        2 
  14 chr14_22626776     ASom    G    T        0      0        2 
  14 chr14_22626776     HCab    G    T        0      0        2 
  14 chr14_22626776     HPrz    G    T        0      0        2 
  14 chr14_22626776     ZBoe    G    T      0.5      1        2 
  14 chr14_22626776     ZGre    G    T        0      0        2 
  14 chr14_22626776     ZHar    G    T        0      0        2 
  14 chr14_22626776   Sample    G    T        0      0        2 
  14 chr14_22634161     AAsi    T    G        0      0        2 
  14 chr14_22634161     AKia    T    G        0      0        2 
  14 chr14_22634161     AOna    T    G        0      0        2 
  14 chr14_22634161     ASom    T    G        0      0        2 
  14 chr14_22634161     HCab    T    G        1      2        2 
  14 chr14_22634161     HPrz    T    G        1      2        2 
  14 chr14_22634161     ZBoe    T    G        0      0        2 
  14 chr14_22634161     ZGre    T    G        0      0        2 
  14 chr14_22634161     ZHar    T    G        0      0        2 
  14 chr14_22634161   Sample    T    G        0      0        2 
  14 chr14_22643461     AAsi    A    T        0      0        2 
  14 chr14_22643461     AKia    A    T        1      2        2 
  14 chr14_22643461     AOna    A    T        1      2        2 
  14 chr14_22643461     ASom    A    T        0      0        2 
  14 chr14_22643461     HCab    A    T        0      0        2 
  14 chr14_22643461     HPrz    A    T        0      0        2 
  14 chr14_22643461     ZBoe    A    T        0      0        2 
  14 chr14_22643461     ZGre    A    T        0      0        2 
  14 chr14_22643461     ZHar    A    T        0      0        2 
  14 chr14_22643461   Sample    A    T        0      0        2 
  14 chr14_22681865     AAsi    C    G        0      0        2 
  14 chr14_22681865     AKia    C    G        1      2        2 
  14 chr14_22681865     AOna    C    G        0      0        2 
  14 chr14_22681865     ASom    C    G        0      0        2 
  14 chr14_22681865     HCab    C    G        0      0        2 
  14 chr14_22681865     HPrz    C    G        0      0        2 
  14 chr14_22681865     ZBoe    C    G        0      0        2 
  14 chr14_22681865     ZGre    C    G        0      0        2 
  14 chr14_22681865     ZHar    C    G        0      0        2 
  14 chr14_22681865   Sample    C    G        0      0        2 
  14 chr14_22701268     AAsi    A    C        0      0        2 
  14 chr14_22701268     AKia    A    C        0      0        2 
  14 chr14_22701268     AOna    A    C        0      0        2 
  14 chr14_22701268     ASom    A    C        0      0        2 
  14 chr14_22701268     HCab    A    C        0      0        2 
  14 chr14_22701268     HPrz    A    C        0      0        2 
  14 chr14_22701268     ZBoe    A    C        0      0        2 
  14 chr14_22701268     ZGre    A    C        0      0        2 
  14 chr14_22701268     ZHar    A    C        1      2        2 
  14 chr14_22701268   Sample    A    C        0      0        2 
  14 chr14_22709885     AAsi    G    T        0      0        2 
  14 chr14_22709885     AKia    G    T        0      0        2 
  14 chr14_22709885     AOna    G    T        0      0        2 
  14 chr14_22709885     ASom    G    T        0      0        2 
  14 chr14_22709885     HCab    G    T        1      2        2 
  14 chr14_22709885     HPrz    G    T        1      2        2 
  14 chr14_22709885     ZBoe    G    T        0      0        2 
  14 chr14_22709885     ZGre    G    T        0      0        2 
  14 chr14_22709885     ZHar    G    T        0      0        2 
  14 chr14_22709885   Sample    G    T        0      0        2 
  14 chr14_22742116     AAsi    T    G        1      2        2 
  14 chr14_22742116     AKia    T    G        0      0        2 
  14 chr14_22742116     AOna    T    G        0      0        2 
  14 chr14_22742116     ASom    T    G        0      0        2 
  14 chr14_22742116     HCab    T    G        0      0        2 
  14 chr14_22742116     HPrz    T    G        0      0        2 
  14 chr14_22742116     ZBoe    T    G        0      0        2 
  14 chr14_22742116     ZGre    T    G        0      0        2 
  14 chr14_22742116     ZHar    T    G        0      0        2 
  14 chr14_22742116   Sample    T    G        0      0        2 
  14 chr14_22744622     AAsi    A    C        0      0        2 
  14 chr14_22744622     AKia    A    C        0      0        2 
  14 chr14_22744622     AOna    A    C        0      0        2 
  14 chr14_22744622     ASom    A    C        0      0        2 
  14 chr14_22744622     HCab    A    C        1      2        2 
  14 chr14_22744622     HPrz    A    C        1      2        2 
  14 chr14_22744622     ZBoe    A    C        0      0        2 
  14 chr14_22744622     ZGre    A    C        0      0        2 
  14 chr14_22744622     ZHar    A    C        0      0        2 
  14 chr14_22744622   Sample    A    C        0      0        2 
  14 chr14_22750045     AAsi    G    C        0      0        2 
  14 chr14_22750045     AKia    G    C        0      0        2 
  14 chr14_22750045     AOna    G    C        1      2        2 
  14 chr14_22750045     ASom    G    C        0      0        2 
  14 chr14_22750045     HCab    G    C        0      0        2 
  14 chr14_22750045     HPrz    G    C        0      0        2 
  14 chr14_22750045     ZBoe    G    C        0      0        2 
  14 chr14_22750045     ZGre    G    C        0      0        2 
  14 chr14_22750045     ZHar    G    C        0      0        2 
  14 chr14_22750045   Sample    G    C        0      0        2 
  14 chr14_22771805     AAsi    C    G        0      0        2 
  14 chr14_22771805     AKia    C    G        0      0        2 
  14 chr14_22771805     AOna    C    G        0      0        2 
  14 chr14_22771805     ASom    C    G        0      0        2 
  14 chr14_22771805     HCab    C    G        0      0        2 
  14 chr14_22771805     HPrz    C    G        0      0        2 
  14 chr14_22771805     ZBoe    C    G        0      0        2 
  14 chr14_22771805     ZGre    C    G        0      0        2 
  14 chr14_22771805     ZHar    C    G      0.5      1        2 
  14 chr14_22771805   Sample    C    G        0      0        2 
  14 chr14_22774300     AAsi    A    T        1      2        2 
  14 chr14_22774300     AKia    A    T        0      0        2 
  14 chr14_22774300     AOna    A    T        0      0        2 
  14 chr14_22774300     ASom    A    T        1      2        2 
  14 chr14_22774300     HCab    A    T        0      0        2 
  14 chr14_22774300     HPrz    A    T        0      0        2 
  14 chr14_22774300     ZBoe    A    T        0      0        2 
  14 chr14_22774300     ZGre    A    T        0      0        2 
  14 chr14_22774300     ZHar    A    T        0      0        2 
  14 chr14_22774300   Sample    A    T        1      2        2 
  14 chr14_22777118     AAsi    A    C        0      0        2 
  14 chr14_22777118     AKia    A    C        0      0        2 
  14 chr14_22777118     AOna    A    C        0      0        2 
  14 chr14_22777118     ASom    A    C        0      0        2 
  14 chr14_22777118     HCab    A    C        0      0        2 
  14 chr14_22777118     HPrz    A    C        0      0        2 
  14 chr14_22777118     ZBoe    A    C        0      0        2 
  14 chr14_22777118     ZGre    A    C        0      0        2 
  14 chr14_22777118     ZHar    A    C        1      2        2 
  14 chr14_22777118   Sample    A    C        0      0        2 
  14 chr14_22779298     AAsi    G    T        0      0        2 
  14 chr14_22779298     AKia    G    T        1      2        2 
  14 chr14_22779298     AOna    G    T        0      0        2 
  14 chr14_22779298     ASom    G    T        0      0        2 
  14 chr14_22779298     HCab    G    T        0      0        2 
  14 chr14_22779298     HPrz    G    T        0      0        2 
  14 chr14_22779298     ZBoe    G    T        0      0        2 
  14 chr14_22779298     ZGre    G    T        0      0        2 
  14 chr14_22779298     ZHar    G    T        0      0        2 
  14 chr14_22779298   Sample    G    T        0      0        2 
  14 chr14_22797340     AAsi    G    C        0      0        2 
  14 chr14_22797340     AKia    G    C        0      0        2 
  14 chr14_22797340     AOna    G    C        0      0        2 
  14 chr14_22797340     ASom    G    C        1      2        2 
  14 chr14_22797340     HCab    G    C        0      0        2 
  14 chr14_22797340     HPrz    G    C        0      0        2 
  14 chr14_22797340     ZBoe    G    C        0      0        2 
  14 chr14_22797340     ZGre    G    C        0      0        2 
  14 chr14_22797340     ZHar    G    C        0      0        2 
  14 chr14_22797340   Sample    G    C        0      0        2 
  14 chr14_22837552     AAsi    T    A        0      0        2 
  14 chr14_22837552     AKia    T    A        0      0        2 
  14 chr14_22837552     AOna    T    A        0      0        2 
  14 chr14_22837552     ASom    T    A        0      0        2 
  14 chr14_22837552     HCab    T    A        0      0        2 
  14 chr14_22837552     HPrz    T    A        0      0        2 
  14 chr14_22837552     ZBoe    T    A        0      0        2 
  14 chr14_22837552     ZGre    T    A        0      0        2 
  14 chr14_22837552     ZHar    T    A      0.5      1        2 
  14 chr14_22837552   Sample    T    A        0      0        2 
  14 chr14_22849550     AAsi    G    C        0      0        2 
  14 chr14_22849550     AKia    G    C        0      0        2 
  14 chr14_22849550     AOna    G    C        0      0        2 
  14 chr14_22849550     ASom    G    C        0      0        2 
  14 chr14_22849550     HCab    G    C        0      0        2 
  14 chr14_22849550     HPrz    G    C        0      0        2 
  14 chr14_22849550     ZBoe    G    C        0      0        2 
  14 chr14_22849550     ZGre    G    C      0.5      1        2 
  14 chr14_22849550     ZHar    G    C        0      0        2 
  14 chr14_22849550   Sample    G    C        0      0        2 
  14 chr14_22874417     AAsi    C    A        0      0        2 
  14 chr14_22874417     AKia    C    A        0      0        2 
  14 chr14_22874417     AOna    C    A        0      0        2 
  14 chr14_22874417     ASom    C    A        0      0        2 
  14 chr14_22874417     HCab    C    A        0      0        2 
  14 chr14_22874417     HPrz    C    A        0      0        2 
  14 chr14_22874417     ZBoe    C    A        0      0        2 
  14 chr14_22874417     ZGre    C    A        1      2        2 
  14 chr14_22874417     ZHar    C    A        0      0        2 
  14 chr14_22874417   Sample    C    A        0      0        2 
  14 chr14_22881690     AAsi    G    T        0      0        2 
  14 chr14_22881690     AKia    G    T        1      2        2 
  14 chr14_22881690     AOna    G    T        1      2        2 
  14 chr14_22881690     ASom    G    T        0      0        2 
  14 chr14_22881690     HCab    G    T        0      0        2 
  14 chr14_22881690     HPrz    G    T        0      0        2 
  14 chr14_22881690     ZBoe    G    T        0      0        2 
  14 chr14_22881690     ZGre    G    T        0      0        2 
  14 chr14_22881690     ZHar    G    T        0      0        2 
  14 chr14_22881690   Sample    G    T        0      0        2 
  14 chr14_22887907     AAsi    T    G        0      0        2 
  14 chr14_22887907     AKia    T    G        0      0        2 
  14 chr14_22887907     AOna    T    G        0      0        2 
  14 chr14_22887907     ASom    T    G        0      0        2 
  14 chr14_22887907     HCab    T    G        0      0        2 
  14 chr14_22887907     HPrz    T    G        0      0        2 
  14 chr14_22887907     ZBoe    T    G      0.5      1        2 
  14 chr14_22887907     ZGre    T    G        0      0        2 
  14 chr14_22887907     ZHar    T    G        0      0        2 
  14 chr14_22887907   Sample    T    G        0      0        2 
  14 chr14_22893405     AAsi    C    G        0      0        2 
  14 chr14_22893405     AKia    C    G        0      0        2 
  14 chr14_22893405     AOna    C    G        0      0        2 
  14 chr14_22893405     ASom    C    G        0      0        2 
  14 chr14_22893405     HCab    C    G        0      0        2 
  14 chr14_22893405     HPrz    C    G        0      0        2 
  14 chr14_22893405     ZBoe    C    G      0.5      1        2 
  14 chr14_22893405     ZGre    C    G        0      0        2 
  14 chr14_22893405     ZHar    C    G        0      0        2 
  14 chr14_22893405   Sample    C    G        0      0        2 
  14 chr14_22896345     AAsi    G    C        0      0        2 
  14 chr14_22896345     AKia    G    C        0      0        2 
  14 chr14_22896345     AOna    G    C        0      0        2 
  14 chr14_22896345     ASom    G    C        0      0        2 
  14 chr14_22896345     HCab    G    C        0      0        2 
  14 chr14_22896345     HPrz    G    C        0      0        2 
  14 chr14_22896345     ZBoe    G    C        0      0        2 
  14 chr14_22896345     ZGre    G    C        1      2        2 
  14 chr14_22896345     ZHar    G    C        0      0        2 
  14 chr14_22896345   Sample    G    C        0      0        2 
  14 chr14_22901796     AAsi    G    C        0      0        2 
  14 chr14_22901796     AKia    G    C        0      0        2 
  14 chr14_22901796     AOna    G    C        0      0        2 
  14 chr14_22901796     ASom    G    C        0      0        2 
  14 chr14_22901796     HCab    G    C        0      0        2 
  14 chr14_22901796     HPrz    G    C        0      0        2 
  14 chr14_22901796     ZBoe    G    C      0.5      1        2 
  14 chr14_22901796     ZGre    G    C        0      0        2 
  14 chr14_22901796     ZHar    G    C        0      0        2 
  14 chr14_22901796   Sample    G    C        0      0        2 
  14 chr14_22902493     AAsi    T    G        0      0        2 
  14 chr14_22902493     AKia    T    G        0      0        2 
  14 chr14_22902493     AOna    T    G        0      0        2 
  14 chr14_22902493     ASom    T    G        0      0        2 
  14 chr14_22902493     HCab    T    G        1      2        2 
  14 chr14_22902493     HPrz    T    G        1      2        2 
  14 chr14_22902493     ZBoe    T    G        0      0        2 
  14 chr14_22902493     ZGre    T    G        0      0        2 
  14 chr14_22902493     ZHar    T    G        0      0        2 
  14 chr14_22902493   Sample    T    G        0      0        2 
  14 chr14_22923823     AAsi    C    A        0      0        2 
  14 chr14_22923823     AKia    C    A        0      0        2 
  14 chr14_22923823     AOna    C    A        0      0        2 
  14 chr14_22923823     ASom    C    A        0      0        2 
  14 chr14_22923823     HCab    C    A        0      0        2 
  14 chr14_22923823     HPrz    C    A        0      0        2 
  14 chr14_22923823     ZBoe    C    A      0.5      1        2 
  14 chr14_22923823     ZGre    C    A        0      0        2 
  14 chr14_22923823     ZHar    C    A        0      0        2 
  14 chr14_22923823   Sample    C    A        0      0        2 
  14 chr14_22933434     AAsi    G    T        0      0        2 
  14 chr14_22933434     AKia    G    T        0      0        2 
  14 chr14_22933434     AOna    G    T        0      0        2 
  14 chr14_22933434     ASom    G    T        0      0        2 
  14 chr14_22933434     HCab    G    T      0.5      1        2 
  14 chr14_22933434     HPrz    G    T        0      0        2 
  14 chr14_22933434     ZBoe    G    T        0      0        2 
  14 chr14_22933434     ZGre    G    T        0      0        2 
  14 chr14_22933434     ZHar    G    T        0      0        2 
  14 chr14_22933434   Sample    G    T        0      0        2 
  14 chr14_22939888     AAsi    G    C        0      0        2 
  14 chr14_22939888     AKia    G    C        0      0        2 
  14 chr14_22939888     AOna    G    C        0      0        2 
  14 chr14_22939888     ASom    G    C        0      0        2 
  14 chr14_22939888     HCab    G    C        0      0        2 
  14 chr14_22939888     HPrz    G    C        0      0        2 
  14 chr14_22939888     ZBoe    G    C      0.5      1        2 
  14 chr14_22939888     ZGre    G    C        0      0        2 
  14 chr14_22939888     ZHar    G    C        0      0        2 
  14 chr14_22939888   Sample    G    C        0      0        2 
  14 chr14_22953559     AAsi    T    A        0      0        2 
  14 chr14_22953559     AKia    T    A        0      0        2 
  14 chr14_22953559     AOna    T    A        0      0        2 
  14 chr14_22953559     ASom    T    A        0      0        2 
  14 chr14_22953559     HCab    T    A        0      0        2 
  14 chr14_22953559     HPrz    T    A        0      0        2 
  14 chr14_22953559     ZBoe    T    A      0.5      1        2 
  14 chr14_22953559     ZGre    T    A        0      0        2 
  14 chr14_22953559     ZHar    T    A        0      0        2 
  14 chr14_22953559   Sample    T    A        0      0        2 
  14 chr14_22965910     AAsi    T    A        0      0        2 
  14 chr14_22965910     AKia    T    A        0      0        2 
  14 chr14_22965910     AOna    T    A        0      0        2 
  14 chr14_22965910     ASom    T    A        1      2        2 
  14 chr14_22965910     HCab    T    A        0      0        2 
  14 chr14_22965910     HPrz    T    A        0      0        2 
  14 chr14_22965910     ZBoe    T    A        0      0        2 
  14 chr14_22965910     ZGre    T    A        0      0        2 
  14 chr14_22965910     ZHar    T    A        0      0        2 
  14 chr14_22965910   Sample    T    A        0      0        2 
  14 chr14_22984682     AAsi    A    T        0      0        2 
  14 chr14_22984682     AKia    A    T        0      0        2 
  14 chr14_22984682     AOna    A    T        0      0        2 
  14 chr14_22984682     ASom    A    T        0      0        2 
  14 chr14_22984682     HCab    A    T        0      0        2 
  14 chr14_22984682     HPrz    A    T        0      0        2 
  14 chr14_22984682     ZBoe    A    T        0      0        2 
  14 chr14_22984682     ZGre    A    T      0.5      1        2 
  14 chr14_22984682     ZHar    A    T        0      0        2 
  14 chr14_22984682   Sample    A    T        0      0        2 
  14 chr14_23013476     AAsi    T    G        1      2        2 
  14 chr14_23013476     AKia    T    G        0      0        2 
  14 chr14_23013476     AOna    T    G        0      0        2 
  14 chr14_23013476     ASom    T    G        1      2        2 
  14 chr14_23013476     HCab    T    G        0      0        2 
  14 chr14_23013476     HPrz    T    G        0      0        2 
  14 chr14_23013476     ZBoe    T    G        0      0        2 
  14 chr14_23013476     ZGre    T    G        0      0        2 
  14 chr14_23013476     ZHar    T    G        0      0        2 
  14 chr14_23013476   Sample    T    G        1      2        2 
  14 chr14_23051876     AAsi    G    C      0.5      1        2 
  14 chr14_23051876     AKia    G    C        0      0        2 
  14 chr14_23051876     AOna    G    C        0      0        2 
  14 chr14_23051876     ASom    G    C        0      0        2 
  14 chr14_23051876     HCab    G    C        0      0        2 
  14 chr14_23051876     HPrz    G    C        0      0        2 
  14 chr14_23051876     ZBoe    G    C        0      0        2 
  14 chr14_23051876     ZGre    G    C        0      0        2 
  14 chr14_23051876     ZHar    G    C        0      0        2 
  14 chr14_23051876   Sample    G    C        1      2        2 
  14 chr14_23069783     AAsi    T    G        0      0        2 
  14 chr14_23069783     AKia    T    G        0      0        2 
  14 chr14_23069783     AOna    T    G        0      0        2 
  14 chr14_23069783     ASom    T    G        0      0        2 
  14 chr14_23069783     HCab    T    G        0      0        2 
  14 chr14_23069783     HPrz    T    G        0      0        2 
  14 chr14_23069783     ZBoe    T    G        0      0        2 
  14 chr14_23069783     ZGre    T    G        0      0        2 
  14 chr14_23069783     ZHar    T    G        1      2        2 
  14 chr14_23069783   Sample    T    G        0      0        2 
  14 chr14_23085686     AAsi    G    T      0.5      1        2 
  14 chr14_23085686     AKia    G    T        0      0        2 
  14 chr14_23085686     AOna    G    T        0      0        2 
  14 chr14_23085686     ASom    G    T        0      0        2 
  14 chr14_23085686     HCab    G    T        0      0        2 
  14 chr14_23085686     HPrz    G    T        0      0        2 
  14 chr14_23085686     ZBoe    G    T        0      0        2 
  14 chr14_23085686     ZGre    G    T        0      0        2 
  14 chr14_23085686     ZHar    G    T        0      0        2 
  14 chr14_23085686   Sample    G    T        0      0        2 
  14 chr14_23086038     AAsi    C    A        0      0        2 
  14 chr14_23086038     AKia    C    A        0      0        2 
  14 chr14_23086038     AOna    C    A        0      0        2 
  14 chr14_23086038     ASom    C    A        0      0        2 
  14 chr14_23086038     HCab    C    A        1      2        2 
  14 chr14_23086038     HPrz    C    A        1      2        2 
  14 chr14_23086038     ZBoe    C    A        0      0        2 
  14 chr14_23086038     ZGre    C    A        0      0        2 
  14 chr14_23086038     ZHar    C    A        0      0        2 
  14 chr14_23086038   Sample    C    A        0      0        2 
  14 chr14_23111415     AAsi    G    C        0      0        2 
  14 chr14_23111415     AKia    G    C        0      0        2 
  14 chr14_23111415     AOna    G    C        0      0        2 
  14 chr14_23111415     ASom    G    C        0      0        2 
  14 chr14_23111415     HCab    G    C        0      0        2 
  14 chr14_23111415     HPrz    G    C        0      0        2 
  14 chr14_23111415     ZBoe    G    C        0      0        2 
  14 chr14_23111415     ZGre    G    C        0      0        2 
  14 chr14_23111415     ZHar    G    C      0.5      1        2 
  14 chr14_23111415   Sample    G    C        0      0        2 
  14 chr14_23115874     AAsi    G    T      0.5      1        2 
  14 chr14_23115874     AKia    G    T        0      0        2 
  14 chr14_23115874     AOna    G    T        0      0        2 
  14 chr14_23115874     ASom    G    T        0      0        2 
  14 chr14_23115874     HCab    G    T        0      0        2 
  14 chr14_23115874     HPrz    G    T        0      0        2 
  14 chr14_23115874     ZBoe    G    T        0      0        2 
  14 chr14_23115874     ZGre    G    T        0      0        2 
  14 chr14_23115874     ZHar    G    T        0      0        2 
  14 chr14_23115874   Sample    G    T        0      0        2 
  14 chr14_23132847     AAsi    C    G        0      0        2 
  14 chr14_23132847     AKia    C    G        0      0        2 
  14 chr14_23132847     AOna    C    G        0      0        2 
  14 chr14_23132847     ASom    C    G        0      0        2 
  14 chr14_23132847     HCab    C    G        0      0        2 
  14 chr14_23132847     HPrz    C    G        0      0        2 
  14 chr14_23132847     ZBoe    C    G        0      0        2 
  14 chr14_23132847     ZGre    C    G        0      0        2 
  14 chr14_23132847     ZHar    C    G      0.5      1        2 
  14 chr14_23132847   Sample    C    G        0      0        2 
  14 chr14_23137120     AAsi    G    C        0      0        2 
  14 chr14_23137120     AKia    G    C        0      0        2 
  14 chr14_23137120     AOna    G    C        0      0        2 
  14 chr14_23137120     ASom    G    C        0      0        2 
  14 chr14_23137120     HCab    G    C        0      0        2 
  14 chr14_23137120     HPrz    G    C      0.5      1        2 
  14 chr14_23137120     ZBoe    G    C        0      0        2 
  14 chr14_23137120     ZGre    G    C        0      0        2 
  14 chr14_23137120     ZHar    G    C        0      0        2 
  14 chr14_23137120   Sample    G    C        0      0        2 
  14 chr14_23142866     AAsi    C    G        0      0        2 
  14 chr14_23142866     AKia    C    G        0      0        2 
  14 chr14_23142866     AOna    C    G        0      0        2 
  14 chr14_23142866     ASom    C    G        0      0        2 
  14 chr14_23142866     HCab    C    G      0.5      1        2 
  14 chr14_23142866     HPrz    C    G        0      0        2 
  14 chr14_23142866     ZBoe    C    G        0      0        2 
  14 chr14_23142866     ZGre    C    G        0      0        2 
  14 chr14_23142866     ZHar    C    G        0      0        2 
  14 chr14_23142866   Sample    C    G        0      0        2 
  14 chr14_23150365     AAsi    G    C        0      0        2 
  14 chr14_23150365     AKia    G    C        0      0        2 
  14 chr14_23150365     AOna    G    C        0      0        2 
  14 chr14_23150365     ASom    G    C        0      0        2 
  14 chr14_23150365     HCab    G    C        0      0        2 
  14 chr14_23150365     HPrz    G    C      0.5      1        2 
  14 chr14_23150365     ZBoe    G    C        0      0        2 
  14 chr14_23150365     ZGre    G    C        0      0        2 
  14 chr14_23150365     ZHar    G    C        0      0        2 
  14 chr14_23150365   Sample    G    C        0      0        2 
  14 chr14_23150412     AAsi    G    C        0      0        2 
  14 chr14_23150412     AKia    G    C        0      0        2 
  14 chr14_23150412     AOna    G    C        1      2        2 
  14 chr14_23150412     ASom    G    C        0      0        2 
  14 chr14_23150412     HCab    G    C        0      0        2 
  14 chr14_23150412     HPrz    G    C        0      0        2 
  14 chr14_23150412     ZBoe    G    C        0      0        2 
  14 chr14_23150412     ZGre    G    C        0      0        2 
  14 chr14_23150412     ZHar    G    C        0      0        2 
  14 chr14_23150412   Sample    G    C        0      0        2 
  14 chr14_23158581     AAsi    T    G        0      0        2 
  14 chr14_23158581     AKia    T    G        0      0        2 
  14 chr14_23158581     AOna    T    G        0      0        2 
  14 chr14_23158581     ASom    T    G        0      0        2 
  14 chr14_23158581     HCab    T    G        0      0        2 
  14 chr14_23158581     HPrz    T    G        0      0        2 
  14 chr14_23158581     ZBoe    T    G      0.5      1        2 
  14 chr14_23158581     ZGre    T    G        0      0        2 
  14 chr14_23158581     ZHar    T    G        0      0        2 
  14 chr14_23158581   Sample    T    G        0      0        2 
  14 chr14_23174664     AAsi    C    G        0      0        2 
  14 chr14_23174664     AKia    C    G        1      2        2 
  14 chr14_23174664     AOna    C    G        0      0        2 
  14 chr14_23174664     ASom    C    G        0      0        2 
  14 chr14_23174664     HCab    C    G        0      0        2 
  14 chr14_23174664     HPrz    C    G        0      0        2 
  14 chr14_23174664     ZBoe    C    G        0      0        2 
  14 chr14_23174664     ZGre    C    G        0      0        2 
  14 chr14_23174664     ZHar    C    G        0      0        2 
  14 chr14_23174664   Sample    C    G        0      0        2 
  14 chr14_23178533     AAsi    G    T        0      0        2 
  14 chr14_23178533     AKia    G    T        0      0        2 
  14 chr14_23178533     AOna    G    T        0      0        2 
  14 chr14_23178533     ASom    G    T        0      0        2 
  14 chr14_23178533     HCab    G    T        1      2        2 
  14 chr14_23178533     HPrz    G    T        1      2        2 
  14 chr14_23178533     ZBoe    G    T        0      0        2 
  14 chr14_23178533     ZGre    G    T        0      0        2 
  14 chr14_23178533     ZHar    G    T        0      0        2 
  14 chr14_23178533   Sample    G    T        0      0        2 
  14 chr14_23178597     AAsi    A    C      0.5      1        2 
  14 chr14_23178597     AKia    A    C        0      0        2 
  14 chr14_23178597     AOna    A    C        0      0        2 
  14 chr14_23178597     ASom    A    C        1      2        2 
  14 chr14_23178597     HCab    A    C        0      0        2 
  14 chr14_23178597     HPrz    A    C        0      0        2 
  14 chr14_23178597     ZBoe    A    C        0      0        2 
  14 chr14_23178597     ZGre    A    C        0      0        2 
  14 chr14_23178597     ZHar    A    C        0      0        2 
  14 chr14_23178597   Sample    A    C        0      0        2 
  14 chr14_23178969     AAsi    T    G        0      0        2 
  14 chr14_23178969     AKia    T    G        0      0        2 
  14 chr14_23178969     AOna    T    G        0      0        2 
  14 chr14_23178969     ASom    T    G        0      0        2 
  14 chr14_23178969     HCab    T    G        1      2        2 
  14 chr14_23178969     HPrz    T    G        1      2        2 
  14 chr14_23178969     ZBoe    T    G        0      0        2 
  14 chr14_23178969     ZGre    T    G        0      0        2 
  14 chr14_23178969     ZHar    T    G        0      0        2 
  14 chr14_23178969   Sample    T    G        0      0        2 
  14 chr14_23179825     AAsi    G    T        0      0        2 
  14 chr14_23179825     AKia    G    T        0      0        2 
  14 chr14_23179825     AOna    G    T        0      0        2 
  14 chr14_23179825     ASom    G    T        0      0        2 
  14 chr14_23179825     HCab    G    T        0      0        2 
  14 chr14_23179825     HPrz    G    T        0      0        2 
  14 chr14_23179825     ZBoe    G    T        0      0        2 
  14 chr14_23179825     ZGre    G    T      0.5      1        2 
  14 chr14_23179825     ZHar    G    T        0      0        2 
  14 chr14_23179825   Sample    G    T        0      0        2 
  14 chr14_23195224     AAsi    G    C        0      0        2 
  14 chr14_23195224     AKia    G    C        0      0        2 
  14 chr14_23195224     AOna    G    C        0      0        2 
  14 chr14_23195224     ASom    G    C        0      0        2 
  14 chr14_23195224     HCab    G    C        1      2        2 
  14 chr14_23195224     HPrz    G    C        1      2        2 
  14 chr14_23195224     ZBoe    G    C        0      0        2 
  14 chr14_23195224     ZGre    G    C        0      0        2 
  14 chr14_23195224     ZHar    G    C        0      0        2 
  14 chr14_23195224   Sample    G    C        0      0        2 
  14 chr14_23196823     AAsi    G    C        0      0        2 
  14 chr14_23196823     AKia    G    C        0      0        2 
  14 chr14_23196823     AOna    G    C        0      0        2 
  14 chr14_23196823     ASom    G    C        0      0        2 
  14 chr14_23196823     HCab    G    C        0      0        2 
  14 chr14_23196823     HPrz    G    C      0.5      1        2 
  14 chr14_23196823     ZBoe    G    C        0      0        2 
  14 chr14_23196823     ZGre    G    C        0      0        2 
  14 chr14_23196823     ZHar    G    C        0      0        2 
  14 chr14_23196823   Sample    G    C        0      0        2 
  14 chr14_23198432     AAsi    G    C        0      0        2 
  14 chr14_23198432     AKia    G    C        1      2        2 
  14 chr14_23198432     AOna    G    C        1      2        2 
  14 chr14_23198432     ASom    G    C        0      0        2 
  14 chr14_23198432     HCab    G    C        0      0        2 
  14 chr14_23198432     HPrz    G    C        0      0        2 
  14 chr14_23198432     ZBoe    G    C        0      0        2 
  14 chr14_23198432     ZGre    G    C        0      0        2 
  14 chr14_23198432     ZHar    G    C        0      0        2 
  14 chr14_23198432   Sample    G    C        0      0        2 
  14 chr14_23233101     AAsi    C    G        0      0        2 
  14 chr14_23233101     AKia    C    G        0      0        2 
  14 chr14_23233101     AOna    C    G        1      2        2 
  14 chr14_23233101     ASom    C    G        0      0        2 
  14 chr14_23233101     HCab    C    G        1      2        2 
  14 chr14_23233101     HPrz    C    G        1      2        2 
  14 chr14_23233101     ZBoe    C    G        0      0        2 
  14 chr14_23233101     ZGre    C    G        0      0        2 
  14 chr14_23233101     ZHar    C    G        0      0        2 
  14 chr14_23233101   Sample    C    G        0      0        2 
  14 chr14_23309994     AAsi    G    C        0      0        2 
  14 chr14_23309994     AKia    G    C        0      0        2 
  14 chr14_23309994     AOna    G    C        0      0        2 
  14 chr14_23309994     ASom    G    C        0      0        2 
  14 chr14_23309994     HCab    G    C        1      2        2 
  14 chr14_23309994     HPrz    G    C        1      2        2 
  14 chr14_23309994     ZBoe    G    C        0      0        2 
  14 chr14_23309994     ZGre    G    C        0      0        2 
  14 chr14_23309994     ZHar    G    C        0      0        2 
  14 chr14_23309994   Sample    G    C        0      0        2 
  14 chr14_23326565     AAsi    A    C        0      0        2 
  14 chr14_23326565     AKia    A    C        0      0        2 
  14 chr14_23326565     AOna    A    C        1      2        2 
  14 chr14_23326565     ASom    A    C        0      0        2 
  14 chr14_23326565     HCab    A    C        0      0        2 
  14 chr14_23326565     HPrz    A    C        0      0        2 
  14 chr14_23326565     ZBoe    A    C        0      0        2 
  14 chr14_23326565     ZGre    A    C        0      0        2 
  14 chr14_23326565     ZHar    A    C        0      0        2 
  14 chr14_23326565   Sample    A    C        0      0        2 
  14 chr14_23329199     AAsi    G    T        0      0        2 
  14 chr14_23329199     AKia    G    T        1      2        2 
  14 chr14_23329199     AOna    G    T        0      0        2 
  14 chr14_23329199     ASom    G    T        0      0        2 
  14 chr14_23329199     HCab    G    T        0      0        2 
  14 chr14_23329199     HPrz    G    T        0      0        2 
  14 chr14_23329199     ZBoe    G    T        0      0        2 
  14 chr14_23329199     ZGre    G    T        0      0        2 
  14 chr14_23329199     ZHar    G    T        0      0        2 
  14 chr14_23329199   Sample    G    T        0      0        2 
  14 chr14_23333545     AAsi    C    G        0      0        2 
  14 chr14_23333545     AKia    C    G        0      0        2 
  14 chr14_23333545     AOna    C    G        0      0        2 
  14 chr14_23333545     ASom    C    G        0      0        2 
  14 chr14_23333545     HCab    C    G        0      0        2 
  14 chr14_23333545     HPrz    C    G        0      0        2 
  14 chr14_23333545     ZBoe    C    G        0      0        2 
  14 chr14_23333545     ZGre    C    G        0      0        2 
  14 chr14_23333545     ZHar    C    G      0.5      1        2 
  14 chr14_23333545   Sample    C    G        0      0        2 
  14 chr14_23378437     AAsi    C    G        0      0        2 
  14 chr14_23378437     AKia    C    G        0      0        2 
  14 chr14_23378437     AOna    C    G        0      0        2 
  14 chr14_23378437     ASom    C    G        0      0        2 
  14 chr14_23378437     HCab    C    G        1      2        2 
  14 chr14_23378437     HPrz    C    G        1      2        2 
  14 chr14_23378437     ZBoe    C    G        0      0        2 
  14 chr14_23378437     ZGre    C    G        0      0        2 
  14 chr14_23378437     ZHar    C    G        0      0        2 
  14 chr14_23378437   Sample    C    G        0      0        2 
  14 chr14_23414737     AAsi    T    A        0      0        2 
  14 chr14_23414737     AKia    T    A        0      0        2 
  14 chr14_23414737     AOna    T    A        0      0        2 
  14 chr14_23414737     ASom    T    A        0      0        2 
  14 chr14_23414737     HCab    T    A        0      0        2 
  14 chr14_23414737     HPrz    T    A        0      0        2 
  14 chr14_23414737     ZBoe    T    A      0.5      1        2 
  14 chr14_23414737     ZGre    T    A        0      0        2 
  14 chr14_23414737     ZHar    T    A        0      0        2 
  14 chr14_23414737   Sample    T    A        0      0        2 
  14 chr14_23417220     AAsi    T    A        0      0        2 
  14 chr14_23417220     AKia    T    A        0      0        2 
  14 chr14_23417220     AOna    T    A        0      0        2 
  14 chr14_23417220     ASom    T    A        0      0        2 
  14 chr14_23417220     HCab    T    A        0      0        2 
  14 chr14_23417220     HPrz    T    A        0      0        2 
  14 chr14_23417220     ZBoe    T    A        0      0        2 
  14 chr14_23417220     ZGre    T    A      0.5      1        2 
  14 chr14_23417220     ZHar    T    A        0      0        2 
  14 chr14_23417220   Sample    T    A        0      0        2 
  14 chr14_23428319     AAsi    C    A        0      0        2 
  14 chr14_23428319     AKia    C    A        0      0        2 
  14 chr14_23428319     AOna    C    A        0      0        2 
  14 chr14_23428319     ASom    C    A        0      0        2 
  14 chr14_23428319     HCab    C    A        0      0        2 
  14 chr14_23428319     HPrz    C    A        0      0        2 
  14 chr14_23428319     ZBoe    C    A        0      0        2 
  14 chr14_23428319     ZGre    C    A        1      2        2 
  14 chr14_23428319     ZHar    C    A        0      0        2 
  14 chr14_23428319   Sample    C    A        0      0        2 
  14 chr14_23439746     AAsi    G    C        0      0        2 
  14 chr14_23439746     AKia    G    C        0      0        2 
  14 chr14_23439746     AOna    G    C        0      0        2 
  14 chr14_23439746     ASom    G    C        0      0        2 
  14 chr14_23439746     HCab    G    C        0      0        2 
  14 chr14_23439746     HPrz    G    C        0      0        2 
  14 chr14_23439746     ZBoe    G    C        0      0        2 
  14 chr14_23439746     ZGre    G    C      0.5      1        2 
  14 chr14_23439746     ZHar    G    C        0      0        2 
  14 chr14_23439746   Sample    G    C        0      0        2 
  14 chr14_23472002     AAsi    G    T        0      0        2 
  14 chr14_23472002     AKia    G    T        1      2        2 
  14 chr14_23472002     AOna    G    T        0      0        2 
  14 chr14_23472002     ASom    G    T        0      0        2 
  14 chr14_23472002     HCab    G    T        0      0        2 
  14 chr14_23472002     HPrz    G    T        0      0        2 
  14 chr14_23472002     ZBoe    G    T        0      0        2 
  14 chr14_23472002     ZGre    G    T        0      0        2 
  14 chr14_23472002     ZHar    G    T        0      0        2 
  14 chr14_23472002   Sample    G    T        0      0        2 
  14 chr14_23485059     AAsi    G    T        0      0        2 
  14 chr14_23485059     AKia    G    T        0      0        2 
  14 chr14_23485059     AOna    G    T        0      0        2 
  14 chr14_23485059     ASom    G    T        0      0        2 
  14 chr14_23485059     HCab    G    T        0      0        2 
  14 chr14_23485059     HPrz    G    T        0      0        2 
  14 chr14_23485059     ZBoe    G    T      0.5      1        2 
  14 chr14_23485059     ZGre    G    T        0      0        2 
  14 chr14_23485059     ZHar    G    T        0      0        2 
  14 chr14_23485059   Sample    G    T        0      0        2 
  14 chr14_23488135     AAsi    T    G        0      0        2 
  14 chr14_23488135     AKia    T    G        0      0        2 
  14 chr14_23488135     AOna    T    G        0      0        2 
  14 chr14_23488135     ASom    T    G        0      0        2 
  14 chr14_23488135     HCab    T    G        0      0        2 
  14 chr14_23488135     HPrz    T    G        0      0        2 
  14 chr14_23488135     ZBoe    T    G      0.5      1        2 
  14 chr14_23488135     ZGre    T    G        0      0        2 
  14 chr14_23488135     ZHar    T    G        0      0        2 
  14 chr14_23488135   Sample    T    G        0      0        2 
  14 chr14_23494206     AAsi    A    C        0      0        2 
  14 chr14_23494206     AKia    A    C        0      0        2 
  14 chr14_23494206     AOna    A    C        0      0        2 
  14 chr14_23494206     ASom    A    C        0      0        2 
  14 chr14_23494206     HCab    A    C        0      0        2 
  14 chr14_23494206     HPrz    A    C        0      0        2 
  14 chr14_23494206     ZBoe    A    C      0.5      1        2 
  14 chr14_23494206     ZGre    A    C        0      0        2 
  14 chr14_23494206     ZHar    A    C        0      0        2 
  14 chr14_23494206   Sample    A    C        0      0        2 
  14 chr14_23494640     AAsi    G    C        0      0        2 
  14 chr14_23494640     AKia    G    C        0      0        2 
  14 chr14_23494640     AOna    G    C        0      0        2 
  14 chr14_23494640     ASom    G    C        0      0        2 
  14 chr14_23494640     HCab    G    C        1      2        2 
  14 chr14_23494640     HPrz    G    C        1      2        2 
  14 chr14_23494640     ZBoe    G    C        0      0        2 
  14 chr14_23494640     ZGre    G    C        0      0        2 
  14 chr14_23494640     ZHar    G    C        0      0        2 
  14 chr14_23494640   Sample    G    C        0      0        2 
  14 chr14_23504407     AAsi    C    G        0      0        2 
  14 chr14_23504407     AKia    C    G        0      0        2 
  14 chr14_23504407     AOna    C    G        0      0        2 
  14 chr14_23504407     ASom    C    G        0      0        2 
  14 chr14_23504407     HCab    C    G        0      0        2 
  14 chr14_23504407     HPrz    C    G        0      0        2 
  14 chr14_23504407     ZBoe    C    G        1      2        2 
  14 chr14_23504407     ZGre    C    G        1      2        2 
  14 chr14_23504407     ZHar    C    G        0      0        2 
  14 chr14_23504407   Sample    C    G        0      0        2 
  14 chr14_23520289     AAsi    C    A        0      0        2 
  14 chr14_23520289     AKia    C    A        0      0        2 
  14 chr14_23520289     AOna    C    A        0      0        2 
  14 chr14_23520289     ASom    C    A        0      0        2 
  14 chr14_23520289     HCab    C    A      0.5      1        2 
  14 chr14_23520289     HPrz    C    A        0      0        2 
  14 chr14_23520289     ZBoe    C    A        0      0        2 
  14 chr14_23520289     ZGre    C    A        0      0        2 
  14 chr14_23520289     ZHar    C    A        0      0        2 
  14 chr14_23520289   Sample    C    A        0      0        2 
  14 chr14_23520927     AAsi    T    A        0      0        2 
  14 chr14_23520927     AKia    T    A        0      0        2 
  14 chr14_23520927     AOna    T    A        0      0        2 
  14 chr14_23520927     ASom    T    A        0      0        2 
  14 chr14_23520927     HCab    T    A        1      2        2 
  14 chr14_23520927     HPrz    T    A        1      2        2 
  14 chr14_23520927     ZBoe    T    A        0      0        2 
  14 chr14_23520927     ZGre    T    A        0      0        2 
  14 chr14_23520927     ZHar    T    A        0      0        2 
  14 chr14_23520927   Sample    T    A        0      0        2 
  14 chr14_23536624     AAsi    A    C        0      0        2 
  14 chr14_23536624     AKia    A    C        0      0        2 
  14 chr14_23536624     AOna    A    C        0      0        2 
  14 chr14_23536624     ASom    A    C        0      0        2 
  14 chr14_23536624     HCab    A    C        0      0        2 
  14 chr14_23536624     HPrz    A    C      0.5      1        2 
  14 chr14_23536624     ZBoe    A    C        0      0        2 
  14 chr14_23536624     ZGre    A    C        0      0        2 
  14 chr14_23536624     ZHar    A    C        0      0        2 
  14 chr14_23536624   Sample    A    C        0      0        2 
  14 chr14_23540395     AAsi    G    C        0      0        2 
  14 chr14_23540395     AKia    G    C        0      0        2 
  14 chr14_23540395     AOna    G    C        0      0        2 
  14 chr14_23540395     ASom    G    C        0      0        2 
  14 chr14_23540395     HCab    G    C        1      2        2 
  14 chr14_23540395     HPrz    G    C        1      2        2 
  14 chr14_23540395     ZBoe    G    C        0      0        2 
  14 chr14_23540395     ZGre    G    C        0      0        2 
  14 chr14_23540395     ZHar    G    C        0      0        2 
  14 chr14_23540395   Sample    G    C        0      0        2 
  14 chr14_23562676     AAsi    C    A        0      0        2 
  14 chr14_23562676     AKia    C    A        0      0        2 
  14 chr14_23562676     AOna    C    A        0      0        2 
  14 chr14_23562676     ASom    C    A        0      0        2 
  14 chr14_23562676     HCab    C    A        0      0        2 
  14 chr14_23562676     HPrz    C    A        0      0        2 
  14 chr14_23562676     ZBoe    C    A        0      0        2 
  14 chr14_23562676     ZGre    C    A        0      0        2 
  14 chr14_23562676     ZHar    C    A        1      2        2 
  14 chr14_23562676   Sample    C    A        0      0        2 
  14 chr14_23565207     AAsi    C    G        0      0        2 
  14 chr14_23565207     AKia    C    G        0      0        2 
  14 chr14_23565207     AOna    C    G        0      0        2 
  14 chr14_23565207     ASom    C    G        0      0        2 
  14 chr14_23565207     HCab    C    G        0      0        2 
  14 chr14_23565207     HPrz    C    G        0      0        2 
  14 chr14_23565207     ZBoe    C    G      0.5      1        2 
  14 chr14_23565207     ZGre    C    G        0      0        2 
  14 chr14_23565207     ZHar    C    G        0      0        2 
  14 chr14_23565207   Sample    C    G        0      0        2 
  14 chr14_23570293     AAsi    G    C        0      0        2 
  14 chr14_23570293     AKia    G    C        0      0        2 
  14 chr14_23570293     AOna    G    C        0      0        2 
  14 chr14_23570293     ASom    G    C        0      0        2 
  14 chr14_23570293     HCab    G    C        0      0        2 
  14 chr14_23570293     HPrz    G    C        0      0        2 
  14 chr14_23570293     ZBoe    G    C        0      0        2 
  14 chr14_23570293     ZGre    G    C        1      2        2 
  14 chr14_23570293     ZHar    G    C        0      0        2 
  14 chr14_23570293   Sample    G    C        0      0        2 
  14 chr14_23649797     AAsi    T    A        0      0        2 
  14 chr14_23649797     AKia    T    A        0      0        2 
  14 chr14_23649797     AOna    T    A        0      0        2 
  14 chr14_23649797     ASom    T    A        0      0        2 
  14 chr14_23649797     HCab    T    A      0.5      1        2 
  14 chr14_23649797     HPrz    T    A        0      0        2 
  14 chr14_23649797     ZBoe    T    A        0      0        2 
  14 chr14_23649797     ZGre    T    A        0      0        2 
  14 chr14_23649797     ZHar    T    A        0      0        2 
  14 chr14_23649797   Sample    T    A        0      0        2 
  14 chr14_23714565     AAsi    G    T        0      0        2 
  14 chr14_23714565     AKia    G    T        0      0        2 
  14 chr14_23714565     AOna    G    T        0      0        2 
  14 chr14_23714565     ASom    G    T        0      0        2 
  14 chr14_23714565     HCab    G    T        1      2        2 
  14 chr14_23714565     HPrz    G    T        1      2        2 
  14 chr14_23714565     ZBoe    G    T        0      0        2 
  14 chr14_23714565     ZGre    G    T        0      0        2 
  14 chr14_23714565     ZHar    G    T        0      0        2 
  14 chr14_23714565   Sample    G    T        0      0        2 
  14 chr14_23723566     AAsi    A    C        0      0        2 
  14 chr14_23723566     AKia    A    C        0      0        2 
  14 chr14_23723566     AOna    A    C        0      0        2 
  14 chr14_23723566     ASom    A    C        0      0        2 
  14 chr14_23723566     HCab    A    C        0      0        2 
  14 chr14_23723566     HPrz    A    C        0      0        2 
  14 chr14_23723566     ZBoe    A    C      0.5      1        2 
  14 chr14_23723566     ZGre    A    C        0      0        2 
  14 chr14_23723566     ZHar    A    C        0      0        2 
  14 chr14_23723566   Sample    A    C        0      0        2 
  14 chr14_23732854     AAsi    T    G        0      0        2 
  14 chr14_23732854     AKia    T    G        0      0        2 
  14 chr14_23732854     AOna    T    G        0      0        2 
  14 chr14_23732854     ASom    T    G        0      0        2 
  14 chr14_23732854     HCab    T    G        1      2        2 
  14 chr14_23732854     HPrz    T    G        1      2        2 
  14 chr14_23732854     ZBoe    T    G        0      0        2 
  14 chr14_23732854     ZGre    T    G        0      0        2 
  14 chr14_23732854     ZHar    T    G        0      0        2 
  14 chr14_23732854   Sample    T    G        0      0        2 
  14 chr14_23739144     AAsi    G    T        0      0        2 
  14 chr14_23739144     AKia    G    T        1      2        2 
  14 chr14_23739144     AOna    G    T        0      0        2 
  14 chr14_23739144     ASom    G    T        0      0        2 
  14 chr14_23739144     HCab    G    T        0      0        2 
  14 chr14_23739144     HPrz    G    T        0      0        2 
  14 chr14_23739144     ZBoe    G    T        1      2        2 
  14 chr14_23739144     ZGre    G    T        1      2        2 
  14 chr14_23739144     ZHar    G    T        0      0        2 
  14 chr14_23739144   Sample    G    T        0      0        2 
  14 chr14_23749224     AAsi    T    G        0      0        2 
  14 chr14_23749224     AKia    T    G        0      0        2 
  14 chr14_23749224     AOna    T    G        0      0        2 
  14 chr14_23749224     ASom    T    G        0      0        2 
  14 chr14_23749224     HCab    T    G      0.5      1        2 
  14 chr14_23749224     HPrz    T    G        0      0        2 
  14 chr14_23749224     ZBoe    T    G        0      0        2 
  14 chr14_23749224     ZGre    T    G        0      0        2 
  14 chr14_23749224     ZHar    T    G        0      0        2 
  14 chr14_23749224   Sample    T    G        0      0        2 
  14 chr14_23770571     AAsi    C    A        0      0        2 
  14 chr14_23770571     AKia    C    A        0      0        2 
  14 chr14_23770571     AOna    C    A        1      2        2 
  14 chr14_23770571     ASom    C    A        0      0        2 
  14 chr14_23770571     HCab    C    A        0      0        2 
  14 chr14_23770571     HPrz    C    A        0      0        2 
  14 chr14_23770571     ZBoe    C    A        0      0        2 
  14 chr14_23770571     ZGre    C    A        0      0        2 
  14 chr14_23770571     ZHar    C    A        0      0        2 
  14 chr14_23770571   Sample    C    A        0      0        2 
  14 chr14_23789668     AAsi    C    G        0      0        2 
  14 chr14_23789668     AKia    C    G        0      0        2 
  14 chr14_23789668     AOna    C    G        0      0        2 
  14 chr14_23789668     ASom    C    G        0      0        2 
  14 chr14_23789668     HCab    C    G        0      0        2 
  14 chr14_23789668     HPrz    C    G        0      0        2 
  14 chr14_23789668     ZBoe    C    G        0      0        2 
  14 chr14_23789668     ZGre    C    G        1      2        2 
  14 chr14_23789668     ZHar    C    G        0      0        2 
  14 chr14_23789668   Sample    C    G        0      0        2 
  14 chr14_23830664     AAsi    A    C        0      0        2 
  14 chr14_23830664     AKia    A    C        0      0        2 
  14 chr14_23830664     AOna    A    C        0      0        2 
  14 chr14_23830664     ASom    A    C        0      0        2 
  14 chr14_23830664     HCab    A    C        1      2        2 
  14 chr14_23830664     HPrz    A    C        1      2        2 
  14 chr14_23830664     ZBoe    A    C        0      0        2 
  14 chr14_23830664     ZGre    A    C        0      0        2 
  14 chr14_23830664     ZHar    A    C        0      0        2 
  14 chr14_23830664   Sample    A    C        0      0        2 
  14 chr14_23835616     AAsi    A    C        0      0        2 
  14 chr14_23835616     AKia    A    C        0      0        2 
  14 chr14_23835616     AOna    A    C        1      2        2 
  14 chr14_23835616     ASom    A    C        0      0        2 
  14 chr14_23835616     HCab    A    C        0      0        2 
  14 chr14_23835616     HPrz    A    C        0      0        2 
  14 chr14_23835616     ZBoe    A    C        0      0        2 
  14 chr14_23835616     ZGre    A    C        0      0        2 
  14 chr14_23835616     ZHar    A    C        0      0        2 
  14 chr14_23835616   Sample    A    C        0      0        2 
  14 chr14_23871809     AAsi    C    G        0      0        2 
  14 chr14_23871809     AKia    C    G        0      0        2 
  14 chr14_23871809     AOna    C    G        0      0        2 
  14 chr14_23871809     ASom    C    G        0      0        2 
  14 chr14_23871809     HCab    C    G        0      0        2 
  14 chr14_23871809     HPrz    C    G        0      0        2 
  14 chr14_23871809     ZBoe    C    G        1      2        2 
  14 chr14_23871809     ZGre    C    G        1      2        2 
  14 chr14_23871809     ZHar    C    G        0      0        2 
  14 chr14_23871809   Sample    C    G        0      0        2 
  14 chr14_23875367     AAsi    G    T        0      0        2 
  14 chr14_23875367     AKia    G    T        0      0        2 
  14 chr14_23875367     AOna    G    T        1      2        2 
  14 chr14_23875367     ASom    G    T        0      0        2 
  14 chr14_23875367     HCab    G    T        0      0        2 
  14 chr14_23875367     HPrz    G    T        0      0        2 
  14 chr14_23875367     ZBoe    G    T        0      0        2 
  14 chr14_23875367     ZGre    G    T        0      0        2 
  14 chr14_23875367     ZHar    G    T        0      0        2 
  14 chr14_23875367   Sample    G    T        0      0        2 
  14 chr14_23883596     AAsi    G    C        0      0        2 
  14 chr14_23883596     AKia    G    C        0      0        2 
  14 chr14_23883596     AOna    G    C        0      0        2 
  14 chr14_23883596     ASom    G    C        0      0        2 
  14 chr14_23883596     HCab    G    C        0      0        2 
  14 chr14_23883596     HPrz    G    C        0      0        2 
  14 chr14_23883596     ZBoe    G    C        0      0        2 
  14 chr14_23883596     ZGre    G    C      0.5      1        2 
  14 chr14_23883596     ZHar    G    C        0      0        2 
  14 chr14_23883596   Sample    G    C        0      0        2 
  14 chr14_23883781     AAsi    T    G        0      0        2 
  14 chr14_23883781     AKia    T    G        0      0        2 
  14 chr14_23883781     AOna    T    G        0      0        2 
  14 chr14_23883781     ASom    T    G        0      0        2 
  14 chr14_23883781     HCab    T    G        0      0        2 
  14 chr14_23883781     HPrz    T    G      0.5      1        2 
  14 chr14_23883781     ZBoe    T    G        0      0        2 
  14 chr14_23883781     ZGre    T    G        0      0        2 
  14 chr14_23883781     ZHar    T    G        0      0        2 
  14 chr14_23883781   Sample    T    G        0      0        2 
  14 chr14_23908009     AAsi    A    T        0      0        2 
  14 chr14_23908009     AKia    A    T        0      0        2 
  14 chr14_23908009     AOna    A    T        0      0        2 
  14 chr14_23908009     ASom    A    T        0      0        2 
  14 chr14_23908009     HCab    A    T        1      2        2 
  14 chr14_23908009     HPrz    A    T        1      2        2 
  14 chr14_23908009     ZBoe    A    T        0      0        2 
  14 chr14_23908009     ZGre    A    T        0      0        2 
  14 chr14_23908009     ZHar    A    T        0      0        2 
  14 chr14_23908009   Sample    A    T        0      0        2 
  14 chr14_23912331     AAsi    C    G        0      0        2 
  14 chr14_23912331     AKia    C    G        0      0        2 
  14 chr14_23912331     AOna    C    G        0      0        2 
  14 chr14_23912331     ASom    C    G        0      0        2 
  14 chr14_23912331     HCab    C    G        1      2        2 
  14 chr14_23912331     HPrz    C    G        1      2        2 
  14 chr14_23912331     ZBoe    C    G        0      0        2 
  14 chr14_23912331     ZGre    C    G        0      0        2 
  14 chr14_23912331     ZHar    C    G        0      0        2 
  14 chr14_23912331   Sample    C    G        0      0        2 
  14 chr14_23912862     AAsi    C    G        0      0        2 
  14 chr14_23912862     AKia    C    G        0      0        2 
  14 chr14_23912862     AOna    C    G        0      0        2 
  14 chr14_23912862     ASom    C    G        0      0        2 
  14 chr14_23912862     HCab    C    G        1      2        2 
  14 chr14_23912862     HPrz    C    G        1      2        2 
  14 chr14_23912862     ZBoe    C    G        0      0        2 
  14 chr14_23912862     ZGre    C    G        0      0        2 
  14 chr14_23912862     ZHar    C    G        0      0        2 
  14 chr14_23912862   Sample    C    G        0      0        2 
  14 chr14_23916436     AAsi    G    C        0      0        2 
  14 chr14_23916436     AKia    G    C        0      0        2 
  14 chr14_23916436     AOna    G    C        0      0        2 
  14 chr14_23916436     ASom    G    C        0      0        2 
  14 chr14_23916436     HCab    G    C        1      2        2 
  14 chr14_23916436     HPrz    G    C        1      2        2 
  14 chr14_23916436     ZBoe    G    C        0      0        2 
  14 chr14_23916436     ZGre    G    C        0      0        2 
  14 chr14_23916436     ZHar    G    C        0      0        2 
  14 chr14_23916436   Sample    G    C        0      0        2 
  14 chr14_23918496     AAsi    G    T        0      0        2 
  14 chr14_23918496     AKia    G    T        0      0        2 
  14 chr14_23918496     AOna    G    T        0      0        2 
  14 chr14_23918496     ASom    G    T        0      0        2 
  14 chr14_23918496     HCab    G    T        0      0        2 
  14 chr14_23918496     HPrz    G    T      0.5      1        2 
  14 chr14_23918496     ZBoe    G    T        0      0        2 
  14 chr14_23918496     ZGre    G    T        0      0        2 
  14 chr14_23918496     ZHar    G    T        0      0        2 
  14 chr14_23918496   Sample    G    T        0      0        2 
  14 chr14_23955336     AAsi    G    C        0      0        2 
  14 chr14_23955336     AKia    G    C        0      0        2 
  14 chr14_23955336     AOna    G    C        0      0        2 
  14 chr14_23955336     ASom    G    C        0      0        2 
  14 chr14_23955336     HCab    G    C        0      0        2 
  14 chr14_23955336     HPrz    G    C        0      0        2 
  14 chr14_23955336     ZBoe    G    C      0.5      1        2 
  14 chr14_23955336     ZGre    G    C        0      0        2 
  14 chr14_23955336     ZHar    G    C        0      0        2 
  14 chr14_23955336   Sample    G    C        0      0        2 
  14 chr14_23971194     AAsi    A    C        0      0        2 
  14 chr14_23971194     AKia    A    C        0      0        2 
  14 chr14_23971194     AOna    A    C        0      0        2 
  14 chr14_23971194     ASom    A    C        0      0        2 
  14 chr14_23971194     HCab    A    C        0      0        2 
  14 chr14_23971194     HPrz    A    C        0      0        2 
  14 chr14_23971194     ZBoe    A    C        0      0        2 
  14 chr14_23971194     ZGre    A    C        0      0        2 
  14 chr14_23971194     ZHar    A    C        1      2        2 
  14 chr14_23971194   Sample    A    C        0      0        2 
  14 chr14_23979045     AAsi    A    T        0      0        2 
  14 chr14_23979045     AKia    A    T        0      0        2 
  14 chr14_23979045     AOna    A    T        0      0        2 
  14 chr14_23979045     ASom    A    T        0      0        2 
  14 chr14_23979045     HCab    A    T        1      2        2 
  14 chr14_23979045     HPrz    A    T        1      2        2 
  14 chr14_23979045     ZBoe    A    T        0      0        2 
  14 chr14_23979045     ZGre    A    T        0      0        2 
  14 chr14_23979045     ZHar    A    T        0      0        2 
  14 chr14_23979045   Sample    A    T        0      0        2 
  14 chr14_23986538     AAsi    A    T        0      0        2 
  14 chr14_23986538     AKia    A    T        0      0        2 
  14 chr14_23986538     AOna    A    T        0      0        2 
  14 chr14_23986538     ASom    A    T        0      0        2 
  14 chr14_23986538     HCab    A    T        0      0        2 
  14 chr14_23986538     HPrz    A    T        0      0        2 
  14 chr14_23986538     ZBoe    A    T        0      0        2 
  14 chr14_23986538     ZGre    A    T        0      0        2 
  14 chr14_23986538     ZHar    A    T        1      2        2 
  14 chr14_23986538   Sample    A    T        0      0        2 
  14 chr14_23992206     AAsi    G    T        0      0        2 
  14 chr14_23992206     AKia    G    T        0      0        2 
  14 chr14_23992206     AOna    G    T        0      0        2 
  14 chr14_23992206     ASom    G    T        0      0        2 
  14 chr14_23992206     HCab    G    T        1      2        2 
  14 chr14_23992206     HPrz    G    T        1      2        2 
  14 chr14_23992206     ZBoe    G    T        0      0        2 
  14 chr14_23992206     ZGre    G    T        0      0        2 
  14 chr14_23992206     ZHar    G    T        0      0        2 
  14 chr14_23992206   Sample    G    T        0      0        2 
  14 chr14_24011589     AAsi    C    G        1      2        2 
  14 chr14_24011589     AKia    C    G        0      0        2 
  14 chr14_24011589     AOna    C    G        0      0        2 
  14 chr14_24011589     ASom    C    G        1      2        2 
  14 chr14_24011589     HCab    C    G        0      0        2 
  14 chr14_24011589     HPrz    C    G        0      0        2 
  14 chr14_24011589     ZBoe    C    G        0      0        2 
  14 chr14_24011589     ZGre    C    G        0      0        2 
  14 chr14_24011589     ZHar    C    G        0      0        2 
  14 chr14_24011589   Sample    C    G        1      2        2 
  14 chr14_24019879     AAsi    C    G        0      0        2 
  14 chr14_24019879     AKia    C    G        0      0        2 
  14 chr14_24019879     AOna    C    G        0      0        2 
  14 chr14_24019879     ASom    C    G        0      0        2 
  14 chr14_24019879     HCab    C    G        0      0        2 
  14 chr14_24019879     HPrz    C    G        0      0        2 
  14 chr14_24019879     ZBoe    C    G        0      0        2 
  14 chr14_24019879     ZGre    C    G        0      0        2 
  14 chr14_24019879     ZHar    C    G        1      2        2 
  14 chr14_24019879   Sample    C    G        0      0        2 
  14 chr14_24028347     AAsi    G    C        0      0        2 
  14 chr14_24028347     AKia    G    C        0      0        2 
  14 chr14_24028347     AOna    G    C        0      0        2 
  14 chr14_24028347     ASom    G    C        0      0        2 
  14 chr14_24028347     HCab    G    C        0      0        2 
  14 chr14_24028347     HPrz    G    C        0      0        2 
  14 chr14_24028347     ZBoe    G    C        0      0        2 
  14 chr14_24028347     ZGre    G    C        0      0        2 
  14 chr14_24028347     ZHar    G    C      0.5      1        2 
  14 chr14_24028347   Sample    G    C        0      0        2 
  14 chr14_24028518     AAsi    C    G        0      0        2 
  14 chr14_24028518     AKia    C    G        0      0        2 
  14 chr14_24028518     AOna    C    G        1      2        2 
  14 chr14_24028518     ASom    C    G        0      0        2 
  14 chr14_24028518     HCab    C    G        0      0        2 
  14 chr14_24028518     HPrz    C    G        0      0        2 
  14 chr14_24028518     ZBoe    C    G        0      0        2 
  14 chr14_24028518     ZGre    C    G        0      0        2 
  14 chr14_24028518     ZHar    C    G        0      0        2 
  14 chr14_24028518   Sample    C    G        0      0        2 
  14 chr14_24045179     AAsi    C    G        0      0        2 
  14 chr14_24045179     AKia    C    G        0      0        2 
  14 chr14_24045179     AOna    C    G        0      0        2 
  14 chr14_24045179     ASom    C    G        0      0        2 
  14 chr14_24045179     HCab    C    G        1      2        2 
  14 chr14_24045179     HPrz    C    G      0.5      1        2 
  14 chr14_24045179     ZBoe    C    G        0      0        2 
  14 chr14_24045179     ZGre    C    G        0      0        2 
  14 chr14_24045179     ZHar    C    G        0      0        2 
  14 chr14_24045179   Sample    C    G        0      0        2 
  14 chr14_24090187     AAsi    T    G        0      0        2 
  14 chr14_24090187     AKia    T    G        0      0        2 
  14 chr14_24090187     AOna    T    G        0      0        2 
  14 chr14_24090187     ASom    T    G        0      0        2 
  14 chr14_24090187     HCab    T    G      0.5      1        2 
  14 chr14_24090187     HPrz    T    G        0      0        2 
  14 chr14_24090187     ZBoe    T    G        0      0        2 
  14 chr14_24090187     ZGre    T    G        0      0        2 
  14 chr14_24090187     ZHar    T    G        0      0        2 
  14 chr14_24090187   Sample    T    G        0      0        2 
  14 chr14_24117593     AAsi    C    A        0      0        2 
  14 chr14_24117593     AKia    C    A        0      0        2 
  14 chr14_24117593     AOna    C    A        0      0        2 
  14 chr14_24117593     ASom    C    A        0      0        2 
  14 chr14_24117593     HCab    C    A        0      0        2 
  14 chr14_24117593     HPrz    C    A        0      0        2 
  14 chr14_24117593     ZBoe    C    A        1      2        2 
  14 chr14_24117593     ZGre    C    A        1      2        2 
  14 chr14_24117593     ZHar    C    A        0      0        2 
  14 chr14_24117593   Sample    C    A        0      0        2 
  14 chr14_24124068     AAsi    A    C        0      0        2 
  14 chr14_24124068     AKia    A    C        0      0        2 
  14 chr14_24124068     AOna    A    C        0      0        2 
  14 chr14_24124068     ASom    A    C        0      0        2 
  14 chr14_24124068     HCab    A    C        1      2        2 
  14 chr14_24124068     HPrz    A    C        1      2        2 
  14 chr14_24124068     ZBoe    A    C        0      0        2 
  14 chr14_24124068     ZGre    A    C        0      0        2 
  14 chr14_24124068     ZHar    A    C        0      0        2 
  14 chr14_24124068   Sample    A    C        0      0        2 
  14 chr14_24129792     AAsi    C    A        0      0        2 
  14 chr14_24129792     AKia    C    A        0      0        2 
  14 chr14_24129792     AOna    C    A        0      0        2 
  14 chr14_24129792     ASom    C    A        0      0        2 
  14 chr14_24129792     HCab    C    A        0      0        2 
  14 chr14_24129792     HPrz    C    A      0.5      1        2 
  14 chr14_24129792     ZBoe    C    A        0      0        2 
  14 chr14_24129792     ZGre    C    A        0      0        2 
  14 chr14_24129792     ZHar    C    A        0      0        2 
  14 chr14_24129792   Sample    C    A        0      0        2 
  14 chr14_24150350     AAsi    T    A        0      0        2 
  14 chr14_24150350     AKia    T    A        0      0        2 
  14 chr14_24150350     AOna    T    A        0      0        2 
  14 chr14_24150350     ASom    T    A        0      0        2 
  14 chr14_24150350     HCab    T    A        0      0        2 
  14 chr14_24150350     HPrz    T    A        0      0        2 
  14 chr14_24150350     ZBoe    T    A        0      0        2 
  14 chr14_24150350     ZGre    T    A        0      0        2 
  14 chr14_24150350     ZHar    T    A      0.5      1        2 
  14 chr14_24150350   Sample    T    A        0      0        2 
  14 chr14_24150628     AAsi    C    G        0      0        2 
  14 chr14_24150628     AKia    C    G        0      0        2 
  14 chr14_24150628     AOna    C    G        0      0        2 
  14 chr14_24150628     ASom    C    G        0      0        2 
  14 chr14_24150628     HCab    C    G        1      2        2 
  14 chr14_24150628     HPrz    C    G        1      2        2 
  14 chr14_24150628     ZBoe    C    G        0      0        2 
  14 chr14_24150628     ZGre    C    G        0      0        2 
  14 chr14_24150628     ZHar    C    G        0      0        2 
  14 chr14_24150628   Sample    C    G        0      0        2 
  14 chr14_24150943     AAsi    A    T        0      0        2 
  14 chr14_24150943     AKia    A    T        0      0        2 
  14 chr14_24150943     AOna    A    T        0      0        2 
  14 chr14_24150943     ASom    A    T        0      0        2 
  14 chr14_24150943     HCab    A    T        1      2        2 
  14 chr14_24150943     HPrz    A    T        1      2        2 
  14 chr14_24150943     ZBoe    A    T        0      0        2 
  14 chr14_24150943     ZGre    A    T        0      0        2 
  14 chr14_24150943     ZHar    A    T        0      0        2 
  14 chr14_24150943   Sample    A    T        0      0        2 
  14 chr14_24155212     AAsi    T    G        0      0        2 
  14 chr14_24155212     AKia    T    G        0      0        2 
  14 chr14_24155212     AOna    T    G        0      0        2 
  14 chr14_24155212     ASom    T    G        0      0        2 
  14 chr14_24155212     HCab    T    G        0      0        2 
  14 chr14_24155212     HPrz    T    G        0      0        2 
  14 chr14_24155212     ZBoe    T    G        0      0        2 
  14 chr14_24155212     ZGre    T    G      0.5      1        2 
  14 chr14_24155212     ZHar    T    G        0      0        2 
  14 chr14_24155212   Sample    T    G        0      0        2 
  14 chr14_24170725     AAsi    C    G        0      0        2 
  14 chr14_24170725     AKia    C    G        0      0        2 
  14 chr14_24170725     AOna    C    G        0      0        2 
  14 chr14_24170725     ASom    C    G        0      0        2 
  14 chr14_24170725     HCab    C    G        0      0        2 
  14 chr14_24170725     HPrz    C    G        0      0        2 
  14 chr14_24170725     ZBoe    C    G        0      0        2 
  14 chr14_24170725     ZGre    C    G        1      2        2 
  14 chr14_24170725     ZHar    C    G        0      0        2 
  14 chr14_24170725   Sample    C    G        0      0        2 
  14 chr14_24173861     AAsi    A    T        0      0        2 
  14 chr14_24173861     AKia    A    T        0      0        2 
  14 chr14_24173861     AOna    A    T        1      2        2 
  14 chr14_24173861     ASom    A    T        0      0        2 
  14 chr14_24173861     HCab    A    T        0      0        2 
  14 chr14_24173861     HPrz    A    T        0      0        2 
  14 chr14_24173861     ZBoe    A    T        0      0        2 
  14 chr14_24173861     ZGre    A    T        0      0        2 
  14 chr14_24173861     ZHar    A    T        0      0        2 
  14 chr14_24173861   Sample    A    T        0      0        2 
  14 chr14_24173993     AAsi    A    C        0      0        2 
  14 chr14_24173993     AKia    A    C        0      0        2 
  14 chr14_24173993     AOna    A    C        0      0        2 
  14 chr14_24173993     ASom    A    C        0      0        2 
  14 chr14_24173993     HCab    A    C        0      0        2 
  14 chr14_24173993     HPrz    A    C        0      0        2 
  14 chr14_24173993     ZBoe    A    C        0      0        2 
  14 chr14_24173993     ZGre    A    C        0      0        2 
  14 chr14_24173993     ZHar    A    C        1      2        2 
  14 chr14_24173993   Sample    A    C        0      0        2 
  14 chr14_24222732     AAsi    G    C        0      0        2 
  14 chr14_24222732     AKia    G    C        0      0        2 
  14 chr14_24222732     AOna    G    C        1      2        2 
  14 chr14_24222732     ASom    G    C        0      0        2 
  14 chr14_24222732     HCab    G    C        0      0        2 
  14 chr14_24222732     HPrz    G    C        0      0        2 
  14 chr14_24222732     ZBoe    G    C        0      0        2 
  14 chr14_24222732     ZGre    G    C        0      0        2 
  14 chr14_24222732     ZHar    G    C        0      0        2 
  14 chr14_24222732   Sample    G    C        0      0        2 
  14 chr14_24236401     AAsi    A    C        0      0        2 
  14 chr14_24236401     AKia    A    C        0      0        2 
  14 chr14_24236401     AOna    A    C        1      2        2 
  14 chr14_24236401     ASom    A    C        0      0        2 
  14 chr14_24236401     HCab    A    C        0      0        2 
  14 chr14_24236401     HPrz    A    C        0      0        2 
  14 chr14_24236401     ZBoe    A    C        0      0        2 
  14 chr14_24236401     ZGre    A    C        0      0        2 
  14 chr14_24236401     ZHar    A    C        0      0        2 
  14 chr14_24236401   Sample    A    C        0      0        2 
  14 chr14_24245776     AAsi    T    G        1      2        2 
  14 chr14_24245776     AKia    T    G        0      0        2 
  14 chr14_24245776     AOna    T    G        0      0        2 
  14 chr14_24245776     ASom    T    G        1      2        2 
  14 chr14_24245776     HCab    T    G        0      0        2 
  14 chr14_24245776     HPrz    T    G        0      0        2 
  14 chr14_24245776     ZBoe    T    G        0      0        2 
  14 chr14_24245776     ZGre    T    G        0      0        2 
  14 chr14_24245776     ZHar    T    G        0      0        2 
  14 chr14_24245776   Sample    T    G        1      2        2 
  14 chr14_24253188     AAsi    T    G        0      0        2 
  14 chr14_24253188     AKia    T    G        0      0        2 
  14 chr14_24253188     AOna    T    G        0      0        2 
  14 chr14_24253188     ASom    T    G        0      0        2 
  14 chr14_24253188     HCab    T    G        0      0        2 
  14 chr14_24253188     HPrz    T    G      0.5      1        2 
  14 chr14_24253188     ZBoe    T    G        0      0        2 
  14 chr14_24253188     ZGre    T    G        0      0        2 
  14 chr14_24253188     ZHar    T    G        0      0        2 
  14 chr14_24253188   Sample    T    G        0      0        2 
  14 chr14_24288239     AAsi    C    G        0      0        2 
  14 chr14_24288239     AKia    C    G      0.5      1        2 
  14 chr14_24288239     AOna    C    G        0      0        2 
  14 chr14_24288239     ASom    C    G        0      0        2 
  14 chr14_24288239     HCab    C    G        0      0        2 
  14 chr14_24288239     HPrz    C    G        0      0        2 
  14 chr14_24288239     ZBoe    C    G        0      0        2 
  14 chr14_24288239     ZGre    C    G        0      0        2 
  14 chr14_24288239     ZHar    C    G        0      0        2 
  14 chr14_24288239   Sample    C    G        0      0        2 
  14 chr14_24291705     AAsi    T    G        0      0        2 
  14 chr14_24291705     AKia    T    G        0      0        2 
  14 chr14_24291705     AOna    T    G      0.5      1        2 
  14 chr14_24291705     ASom    T    G        0      0        2 
  14 chr14_24291705     HCab    T    G        0      0        2 
  14 chr14_24291705     HPrz    T    G        0      0        2 
  14 chr14_24291705     ZBoe    T    G        0      0        2 
  14 chr14_24291705     ZGre    T    G        0      0        2 
  14 chr14_24291705     ZHar    T    G        0      0        2 
  14 chr14_24291705   Sample    T    G        0      0        2 
  14 chr14_24297717     AAsi    C    G        0      0        2 
  14 chr14_24297717     AKia    C    G        0      0        2 
  14 chr14_24297717     AOna    C    G      0.5      1        2 
  14 chr14_24297717     ASom    C    G        0      0        2 
  14 chr14_24297717     HCab    C    G        0      0        2 
  14 chr14_24297717     HPrz    C    G        0      0        2 
  14 chr14_24297717     ZBoe    C    G        0      0        2 
  14 chr14_24297717     ZGre    C    G        0      0        2 
  14 chr14_24297717     ZHar    C    G        0      0        2 
  14 chr14_24297717   Sample    C    G        0      0        2 
  14 chr14_24313517     AAsi    T    G        0      0        2 
  14 chr14_24313517     AKia    T    G        0      0        2 
  14 chr14_24313517     AOna    T    G        0      0        2 
  14 chr14_24313517     ASom    T    G        0      0        2 
  14 chr14_24313517     HCab    T    G        1      2        2 
  14 chr14_24313517     HPrz    T    G        1      2        2 
  14 chr14_24313517     ZBoe    T    G        0      0        2 
  14 chr14_24313517     ZGre    T    G        0      0        2 
  14 chr14_24313517     ZHar    T    G        0      0        2 
  14 chr14_24313517   Sample    T    G        0      0        2 
  14 chr14_24316040     AAsi    G    C        0      0        2 
  14 chr14_24316040     AKia    G    C        0      0        2 
  14 chr14_24316040     AOna    G    C        0      0        2 
  14 chr14_24316040     ASom    G    C        0      0        2 
  14 chr14_24316040     HCab    G    C        0      0        2 
  14 chr14_24316040     HPrz    G    C        0      0        2 
  14 chr14_24316040     ZBoe    G    C        0      0        2 
  14 chr14_24316040     ZGre    G    C        1      2        2 
  14 chr14_24316040     ZHar    G    C        0      0        2 
  14 chr14_24316040   Sample    G    C        0      0        2 
  14 chr14_24323470     AAsi    G    C        0      0        2 
  14 chr14_24323470     AKia    G    C        0      0        2 
  14 chr14_24323470     AOna    G    C        0      0        2 
  14 chr14_24323470     ASom    G    C        0      0        2 
  14 chr14_24323470     HCab    G    C        1      2        2 
  14 chr14_24323470     HPrz    G    C        1      2        2 
  14 chr14_24323470     ZBoe    G    C        0      0        2 
  14 chr14_24323470     ZGre    G    C        0      0        2 
  14 chr14_24323470     ZHar    G    C        0      0        2 
  14 chr14_24323470   Sample    G    C        0      0        2 
  14 chr14_24330457     AAsi    A    T        0      0        2 
  14 chr14_24330457     AKia    A    T        0      0        2 
  14 chr14_24330457     AOna    A    T        0      0        2 
  14 chr14_24330457     ASom    A    T        0      0        2 
  14 chr14_24330457     HCab    A    T        0      0        2 
  14 chr14_24330457     HPrz    A    T        0      0        2 
  14 chr14_24330457     ZBoe    A    T        0      0        2 
  14 chr14_24330457     ZGre    A    T      0.5      1        2 
  14 chr14_24330457     ZHar    A    T        0      0        2 
  14 chr14_24330457   Sample    A    T        0      0        2 
  14 chr14_24336955     AAsi    G    C        0      0        2 
  14 chr14_24336955     AKia    G    C        0      0        2 
  14 chr14_24336955     AOna    G    C        0      0        2 
  14 chr14_24336955     ASom    G    C        0      0        2 
  14 chr14_24336955     HCab    G    C        0      0        2 
  14 chr14_24336955     HPrz    G    C        0      0        2 
  14 chr14_24336955     ZBoe    G    C      0.5      1        2 
  14 chr14_24336955     ZGre    G    C        0      0        2 
  14 chr14_24336955     ZHar    G    C        0      0        2 
  14 chr14_24336955   Sample    G    C        0      0        2 
  14 chr14_24366299     AAsi    A    T        0      0        2 
  14 chr14_24366299     AKia    A    T        0      0        2 
  14 chr14_24366299     AOna    A    T        0      0        2 
  14 chr14_24366299     ASom    A    T        0      0        2 
  14 chr14_24366299     HCab    A    T        1      2        2 
  14 chr14_24366299     HPrz    A    T        1      2        2 
  14 chr14_24366299     ZBoe    A    T        0      0        2 
  14 chr14_24366299     ZGre    A    T        0      0        2 
  14 chr14_24366299     ZHar    A    T        0      0        2 
  14 chr14_24366299   Sample    A    T        0      0        2 
  14 chr14_24392649     AAsi    A    T      0.5      1        2 
  14 chr14_24392649     AKia    A    T        0      0        2 
  14 chr14_24392649     AOna    A    T        0      0        2 
  14 chr14_24392649     ASom    A    T        0      0        2 
  14 chr14_24392649     HCab    A    T        0      0        2 
  14 chr14_24392649     HPrz    A    T        0      0        2 
  14 chr14_24392649     ZBoe    A    T        0      0        2 
  14 chr14_24392649     ZGre    A    T        0      0        2 
  14 chr14_24392649     ZHar    A    T        0      0        2 
  14 chr14_24392649   Sample    A    T        0      0        2 
  14 chr14_24392714     AAsi    C    A        0      0        2 
  14 chr14_24392714     AKia    C    A      0.5      1        2 
  14 chr14_24392714     AOna    C    A        0      0        2 
  14 chr14_24392714     ASom    C    A        0      0        2 
  14 chr14_24392714     HCab    C    A        0      0        2 
  14 chr14_24392714     HPrz    C    A        0      0        2 
  14 chr14_24392714     ZBoe    C    A        0      0        2 
  14 chr14_24392714     ZGre    C    A        0      0        2 
  14 chr14_24392714     ZHar    C    A        0      0        2 
  14 chr14_24392714   Sample    C    A        0      0        2 
  14 chr14_24421860     AAsi    G    T        0      0        2 
  14 chr14_24421860     AKia    G    T        0      0        2 
  14 chr14_24421860     AOna    G    T        0      0        2 
  14 chr14_24421860     ASom    G    T        0      0        2 
  14 chr14_24421860     HCab    G    T      0.5      1        2 
  14 chr14_24421860     HPrz    G    T        1      2        2 
  14 chr14_24421860     ZBoe    G    T        0      0        2 
  14 chr14_24421860     ZGre    G    T        0      0        2 
  14 chr14_24421860     ZHar    G    T        0      0        2 
  14 chr14_24421860   Sample    G    T        0      0        2 
  14 chr14_24435968     AAsi    G    T        0      0        2 
  14 chr14_24435968     AKia    G    T      0.5      1        2 
  14 chr14_24435968     AOna    G    T        0      0        2 
  14 chr14_24435968     ASom    G    T        0      0        2 
  14 chr14_24435968     HCab    G    T        0      0        2 
  14 chr14_24435968     HPrz    G    T        0      0        2 
  14 chr14_24435968     ZBoe    G    T        0      0        2 
  14 chr14_24435968     ZGre    G    T        0      0        2 
  14 chr14_24435968     ZHar    G    T        0      0        2 
  14 chr14_24435968   Sample    G    T        0      0        2 
  14 chr14_24449907     AAsi    G    T        0      0        2 
  14 chr14_24449907     AKia    G    T        0      0        2 
  14 chr14_24449907     AOna    G    T        1      2        2 
  14 chr14_24449907     ASom    G    T        0      0        2 
  14 chr14_24449907     HCab    G    T        0      0        2 
  14 chr14_24449907     HPrz    G    T        0      0        2 
  14 chr14_24449907     ZBoe    G    T        0      0        2 
  14 chr14_24449907     ZGre    G    T        0      0        2 
  14 chr14_24449907     ZHar    G    T        0      0        2 
  14 chr14_24449907   Sample    G    T        0      0        2 
  14 chr14_24449979     AAsi    T    G        0      0        2 
  14 chr14_24449979     AKia    T    G        0      0        2 
  14 chr14_24449979     AOna    T    G        0      0        2 
  14 chr14_24449979     ASom    T    G        0      0        2 
  14 chr14_24449979     HCab    T    G        0      0        2 
  14 chr14_24449979     HPrz    T    G        0      0        2 
  14 chr14_24449979     ZBoe    T    G        0      0        2 
  14 chr14_24449979     ZGre    T    G      0.5      1        2 
  14 chr14_24449979     ZHar    T    G        0      0        2 
  14 chr14_24449979   Sample    T    G        0      0        2 
  14 chr14_24455007     AAsi    C    A        0      0        2 
  14 chr14_24455007     AKia    C    A        0      0        2 
  14 chr14_24455007     AOna    C    A        0      0        2 
  14 chr14_24455007     ASom    C    A        0      0        2 
  14 chr14_24455007     HCab    C    A        1      2        2 
  14 chr14_24455007     HPrz    C    A        1      2        2 
  14 chr14_24455007     ZBoe    C    A        0      0        2 
  14 chr14_24455007     ZGre    C    A        0      0        2 
  14 chr14_24455007     ZHar    C    A        0      0        2 
  14 chr14_24455007   Sample    C    A        0      0        2 
  14 chr14_24465569     AAsi    G    C        0      0        2 
  14 chr14_24465569     AKia    G    C        0      0        2 
  14 chr14_24465569     AOna    G    C        0      0        2 
  14 chr14_24465569     ASom    G    C        0      0        2 
  14 chr14_24465569     HCab    G    C        0      0        2 
  14 chr14_24465569     HPrz    G    C        0      0        2 
  14 chr14_24465569     ZBoe    G    C        0      0        2 
  14 chr14_24465569     ZGre    G    C        1      2        2 
  14 chr14_24465569     ZHar    G    C        0      0        2 
  14 chr14_24465569   Sample    G    C        0      0        2 
  14 chr14_24480617     AAsi    T    A        1      2        2 
  14 chr14_24480617     AKia    T    A        0      0        2 
  14 chr14_24480617     AOna    T    A        0      0        2 
  14 chr14_24480617     ASom    T    A        0      0        2 
  14 chr14_24480617     HCab    T    A        0      0        2 
  14 chr14_24480617     HPrz    T    A        0      0        2 
  14 chr14_24480617     ZBoe    T    A        0      0        2 
  14 chr14_24480617     ZGre    T    A        0      0        2 
  14 chr14_24480617     ZHar    T    A        0      0        2 
  14 chr14_24480617   Sample    T    A        1      2        2 
  14 chr14_24482408     AAsi    T    G        1      2        2 
  14 chr14_24482408     AKia    T    G        0      0        2 
  14 chr14_24482408     AOna    T    G        0      0        2 
  14 chr14_24482408     ASom    T    G        1      2        2 
  14 chr14_24482408     HCab    T    G        0      0        2 
  14 chr14_24482408     HPrz    T    G        0      0        2 
  14 chr14_24482408     ZBoe    T    G        0      0        2 
  14 chr14_24482408     ZGre    T    G        0      0        2 
  14 chr14_24482408     ZHar    T    G        0      0        2 
  14 chr14_24482408   Sample    T    G        1      2        2 
  14 chr14_24492391     AAsi    C    A        0      0        2 
  14 chr14_24492391     AKia    C    A        0      0        2 
  14 chr14_24492391     AOna    C    A        0      0        2 
  14 chr14_24492391     ASom    C    A        0      0        2 
  14 chr14_24492391     HCab    C    A        0      0        2 
  14 chr14_24492391     HPrz    C    A        0      0        2 
  14 chr14_24492391     ZBoe    C    A        0      0        2 
  14 chr14_24492391     ZGre    C    A        0      0        2 
  14 chr14_24492391     ZHar    C    A        1      2        2 
  14 chr14_24492391   Sample    C    A        0      0        2 
  14 chr14_24514227     AAsi    G    T        0      0        2 
  14 chr14_24514227     AKia    G    T        1      2        2 
  14 chr14_24514227     AOna    G    T        1      2        2 
  14 chr14_24514227     ASom    G    T        0      0        2 
  14 chr14_24514227     HCab    G    T        0      0        2 
  14 chr14_24514227     HPrz    G    T        0      0        2 
  14 chr14_24514227     ZBoe    G    T        0      0        2 
  14 chr14_24514227     ZGre    G    T        0      0        2 
  14 chr14_24514227     ZHar    G    T        0      0        2 
  14 chr14_24514227   Sample    G    T        0      0        2 
  14 chr14_24526040     AAsi    G    T      0.5      1        2 
  14 chr14_24526040     AKia    G    T        0      0        2 
  14 chr14_24526040     AOna    G    T        0      0        2 
  14 chr14_24526040     ASom    G    T        0      0        2 
  14 chr14_24526040     HCab    G    T        0      0        2 
  14 chr14_24526040     HPrz    G    T        0      0        2 
  14 chr14_24526040     ZBoe    G    T        0      0        2 
  14 chr14_24526040     ZGre    G    T        0      0        2 
  14 chr14_24526040     ZHar    G    T        0      0        2 
  14 chr14_24526040   Sample    G    T        0      0        2 
  14 chr14_24528436     AAsi    A    C        0      0        2 
  14 chr14_24528436     AKia    A    C        0      0        2 
  14 chr14_24528436     AOna    A    C        0      0        2 
  14 chr14_24528436     ASom    A    C        0      0        2 
  14 chr14_24528436     HCab    A    C        1      2        2 
  14 chr14_24528436     HPrz    A    C      0.5      1        2 
  14 chr14_24528436     ZBoe    A    C        0      0        2 
  14 chr14_24528436     ZGre    A    C        0      0        2 
  14 chr14_24528436     ZHar    A    C        0      0        2 
  14 chr14_24528436   Sample    A    C        0      0        2 
  14 chr14_24541797     AAsi    A    T        0      0        2 
  14 chr14_24541797     AKia    A    T        0      0        2 
  14 chr14_24541797     AOna    A    T        1      2        2 
  14 chr14_24541797     ASom    A    T        0      0        2 
  14 chr14_24541797     HCab    A    T        0      0        2 
  14 chr14_24541797     HPrz    A    T        0      0        2 
  14 chr14_24541797     ZBoe    A    T        0      0        2 
  14 chr14_24541797     ZGre    A    T        0      0        2 
  14 chr14_24541797     ZHar    A    T        0      0        2 
  14 chr14_24541797   Sample    A    T        0      0        2 
  14 chr14_24552559     AAsi    A    C        0      0        2 
  14 chr14_24552559     AKia    A    C        0      0        2 
  14 chr14_24552559     AOna    A    C        0      0        2 
  14 chr14_24552559     ASom    A    C        0      0        2 
  14 chr14_24552559     HCab    A    C        0      0        2 
  14 chr14_24552559     HPrz    A    C        0      0        2 
  14 chr14_24552559     ZBoe    A    C        0      0        2 
  14 chr14_24552559     ZGre    A    C      0.5      1        2 
  14 chr14_24552559     ZHar    A    C        0      0        2 
  14 chr14_24552559   Sample    A    C        0      0        2 
  14 chr14_24566363     AAsi    T    A        0      0        2 
  14 chr14_24566363     AKia    T    A        0      0        2 
  14 chr14_24566363     AOna    T    A        0      0        2 
  14 chr14_24566363     ASom    T    A        0      0        2 
  14 chr14_24566363     HCab    T    A        1      2        2 
  14 chr14_24566363     HPrz    T    A        1      2        2 
  14 chr14_24566363     ZBoe    T    A        0      0        2 
  14 chr14_24566363     ZGre    T    A        0      0        2 
  14 chr14_24566363     ZHar    T    A        0      0        2 
  14 chr14_24566363   Sample    T    A        0      0        2 
  14 chr14_24611733     AAsi    A    T        0      0        2 
  14 chr14_24611733     AKia    A    T        0      0        2 
  14 chr14_24611733     AOna    A    T        0      0        2 
  14 chr14_24611733     ASom    A    T        0      0        2 
  14 chr14_24611733     HCab    A    T        0      0        2 
  14 chr14_24611733     HPrz    A    T        0      0        2 
  14 chr14_24611733     ZBoe    A    T        0      0        2 
  14 chr14_24611733     ZGre    A    T      0.5      1        2 
  14 chr14_24611733     ZHar    A    T        0      0        2 
  14 chr14_24611733   Sample    A    T        0      0        2 
  14 chr14_24613600     AAsi    C    G        0      0        2 
  14 chr14_24613600     AKia    C    G        0      0        2 
  14 chr14_24613600     AOna    C    G        0      0        2 
  14 chr14_24613600     ASom    C    G        0      0        2 
  14 chr14_24613600     HCab    C    G        0      0        2 
  14 chr14_24613600     HPrz    C    G        0      0        2 
  14 chr14_24613600     ZBoe    C    G        0      0        2 
  14 chr14_24613600     ZGre    C    G        0      0        2 
  14 chr14_24613600     ZHar    C    G        1      2        2 
  14 chr14_24613600   Sample    C    G        0      0        2 
  14 chr14_24661706     AAsi    T    G        0      0        2 
  14 chr14_24661706     AKia    T    G        0      0        2 
  14 chr14_24661706     AOna    T    G        0      0        2 
  14 chr14_24661706     ASom    T    G        0      0        2 
  14 chr14_24661706     HCab    T    G        1      2        2 
  14 chr14_24661706     HPrz    T    G        1      2        2 
  14 chr14_24661706     ZBoe    T    G        0      0        2 
  14 chr14_24661706     ZGre    T    G        0      0        2 
  14 chr14_24661706     ZHar    T    G        0      0        2 
  14 chr14_24661706   Sample    T    G        0      0        2 
  14 chr14_24663320     AAsi    G    C        0      0        2 
  14 chr14_24663320     AKia    G    C        0      0        2 
  14 chr14_24663320     AOna    G    C        0      0        2 
  14 chr14_24663320     ASom    G    C        0      0        2 
  14 chr14_24663320     HCab    G    C        1      2        2 
  14 chr14_24663320     HPrz    G    C        1      2        2 
  14 chr14_24663320     ZBoe    G    C        0      0        2 
  14 chr14_24663320     ZGre    G    C        0      0        2 
  14 chr14_24663320     ZHar    G    C        0      0        2 
  14 chr14_24663320   Sample    G    C        0      0        2 
  14 chr14_24672201     AAsi    T    G        0      0        2 
  14 chr14_24672201     AKia    T    G        0      0        2 
  14 chr14_24672201     AOna    T    G        0      0        2 
  14 chr14_24672201     ASom    T    G        0      0        2 
  14 chr14_24672201     HCab    T    G        1      2        2 
  14 chr14_24672201     HPrz    T    G        1      2        2 
  14 chr14_24672201     ZBoe    T    G        0      0        2 
  14 chr14_24672201     ZGre    T    G        0      0        2 
  14 chr14_24672201     ZHar    T    G        0      0        2 
  14 chr14_24672201   Sample    T    G        0      0        2 
  14 chr14_24677913     AAsi    A    C        0      0        2 
  14 chr14_24677913     AKia    A    C        1      2        2 
  14 chr14_24677913     AOna    A    C        1      2        2 
  14 chr14_24677913     ASom    A    C        0      0        2 
  14 chr14_24677913     HCab    A    C        0      0        2 
  14 chr14_24677913     HPrz    A    C        0      0        2 
  14 chr14_24677913     ZBoe    A    C        0      0        2 
  14 chr14_24677913     ZGre    A    C        0      0        2 
  14 chr14_24677913     ZHar    A    C        0      0        2 
  14 chr14_24677913   Sample    A    C        0      0        2 
  14 chr14_24709331     AAsi    C    A        0      0        2 
  14 chr14_24709331     AKia    C    A      0.5      1        2 
  14 chr14_24709331     AOna    C    A        0      0        2 
  14 chr14_24709331     ASom    C    A        0      0        2 
  14 chr14_24709331     HCab    C    A        0      0        2 
  14 chr14_24709331     HPrz    C    A        0      0        2 
  14 chr14_24709331     ZBoe    C    A        0      0        2 
  14 chr14_24709331     ZGre    C    A        0      0        2 
  14 chr14_24709331     ZHar    C    A        0      0        2 
  14 chr14_24709331   Sample    C    A        0      0        2 
  14 chr14_24711086     AAsi    A    C        0      0        2 
  14 chr14_24711086     AKia    A    C        0      0        2 
  14 chr14_24711086     AOna    A    C        1      2        2 
  14 chr14_24711086     ASom    A    C        0      0        2 
  14 chr14_24711086     HCab    A    C        0      0        2 
  14 chr14_24711086     HPrz    A    C        0      0        2 
  14 chr14_24711086     ZBoe    A    C        0      0        2 
  14 chr14_24711086     ZGre    A    C        0      0        2 
  14 chr14_24711086     ZHar    A    C        0      0        2 
  14 chr14_24711086   Sample    A    C        0      0        2 
  14 chr14_24711433     AAsi    T    A        0      0        2 
  14 chr14_24711433     AKia    T    A        0      0        2 
  14 chr14_24711433     AOna    T    A        0      0        2 
  14 chr14_24711433     ASom    T    A        0      0        2 
  14 chr14_24711433     HCab    T    A        0      0        2 
  14 chr14_24711433     HPrz    T    A        0      0        2 
  14 chr14_24711433     ZBoe    T    A        0      0        2 
  14 chr14_24711433     ZGre    T    A        1      2        2 
  14 chr14_24711433     ZHar    T    A        1      2        2 
  14 chr14_24711433   Sample    T    A        0      0        2 
  14 chr14_24755621     AAsi    G    T        0      0        2 
  14 chr14_24755621     AKia    G    T        0      0        2 
  14 chr14_24755621     AOna    G    T        0      0        2 
  14 chr14_24755621     ASom    G    T        0      0        2 
  14 chr14_24755621     HCab    G    T        0      0        2 
  14 chr14_24755621     HPrz    G    T        0      0        2 
  14 chr14_24755621     ZBoe    G    T      0.5      1        2 
  14 chr14_24755621     ZGre    G    T        0      0        2 
  14 chr14_24755621     ZHar    G    T        0      0        2 
  14 chr14_24755621   Sample    G    T        0      0        2 
  14 chr14_24759332     AAsi    A    T        0      0        2 
  14 chr14_24759332     AKia    A    T        0      0        2 
  14 chr14_24759332     AOna    A    T        0      0        2 
  14 chr14_24759332     ASom    A    T        0      0        2 
  14 chr14_24759332     HCab    A    T        1      2        2 
  14 chr14_24759332     HPrz    A    T        1      2        2 
  14 chr14_24759332     ZBoe    A    T        0      0        2 
  14 chr14_24759332     ZGre    A    T        0      0        2 
  14 chr14_24759332     ZHar    A    T        0      0        2 
  14 chr14_24759332   Sample    A    T        0      0        2 
  14 chr14_24781142     AAsi    T    G        0      0        2 
  14 chr14_24781142     AKia    T    G        0      0        2 
  14 chr14_24781142     AOna    T    G        0      0        2 
  14 chr14_24781142     ASom    T    G        0      0        2 
  14 chr14_24781142     HCab    T    G        0      0        2 
  14 chr14_24781142     HPrz    T    G        0      0        2 
  14 chr14_24781142     ZBoe    T    G      0.5      1        2 
  14 chr14_24781142     ZGre    T    G        0      0        2 
  14 chr14_24781142     ZHar    T    G        0      0        2 
  14 chr14_24781142   Sample    T    G        0      0        2 
  14 chr14_24798641     AAsi    T    G        0      0        2 
  14 chr14_24798641     AKia    T    G        0      0        2 
  14 chr14_24798641     AOna    T    G        0      0        2 
  14 chr14_24798641     ASom    T    G        0      0        2 
  14 chr14_24798641     HCab    T    G        0      0        2 
  14 chr14_24798641     HPrz    T    G        0      0        2 
  14 chr14_24798641     ZBoe    T    G        0      0        2 
  14 chr14_24798641     ZGre    T    G        0      0        2 
  14 chr14_24798641     ZHar    T    G        1      2        2 
  14 chr14_24798641   Sample    T    G        0      0        2 
  14 chr14_24804945     AAsi    C    A        0      0        2 
  14 chr14_24804945     AKia    C    A        0      0        2 
  14 chr14_24804945     AOna    C    A        0      0        2 
  14 chr14_24804945     ASom    C    A        0      0        2 
  14 chr14_24804945     HCab    C    A        0      0        2 
  14 chr14_24804945     HPrz    C    A        0      0        2 
  14 chr14_24804945     ZBoe    C    A        1      2        2 
  14 chr14_24804945     ZGre    C    A        0      0        2 
  14 chr14_24804945     ZHar    C    A        0      0        2 
  14 chr14_24804945   Sample    C    A        0      0        2 
  14 chr14_24826501     AAsi    G    C        0      0        2 
  14 chr14_24826501     AKia    G    C        0      0        2 
  14 chr14_24826501     AOna    G    C        0      0        2 
  14 chr14_24826501     ASom    G    C        0      0        2 
  14 chr14_24826501     HCab    G    C        1      2        2 
  14 chr14_24826501     HPrz    G    C        1      2        2 
  14 chr14_24826501     ZBoe    G    C        0      0        2 
  14 chr14_24826501     ZGre    G    C        0      0        2 
  14 chr14_24826501     ZHar    G    C        0      0        2 
  14 chr14_24826501   Sample    G    C        0      0        2 
  14 chr14_24832592     AAsi    C    A        0      0        2 
  14 chr14_24832592     AKia    C    A        0      0        2 
  14 chr14_24832592     AOna    C    A        0      0        2 
  14 chr14_24832592     ASom    C    A        0      0        2 
  14 chr14_24832592     HCab    C    A        0      0        2 
  14 chr14_24832592     HPrz    C    A        0      0        2 
  14 chr14_24832592     ZBoe    C    A        0      0        2 
  14 chr14_24832592     ZGre    C    A        1      2        2 
  14 chr14_24832592     ZHar    C    A        0      0        2 
  14 chr14_24832592   Sample    C    A        0      0        2 
  14 chr14_24840256     AAsi    C    A        0      0        2 
  14 chr14_24840256     AKia    C    A        0      0        2 
  14 chr14_24840256     AOna    C    A        0      0        2 
  14 chr14_24840256     ASom    C    A        0      0        2 
  14 chr14_24840256     HCab    C    A        1      2        2 
  14 chr14_24840256     HPrz    C    A        1      2        2 
  14 chr14_24840256     ZBoe    C    A        0      0        2 
  14 chr14_24840256     ZGre    C    A        0      0        2 
  14 chr14_24840256     ZHar    C    A        0      0        2 
  14 chr14_24840256   Sample    C    A        0      0        2 
  14 chr14_24848892     AAsi    G    T        0      0        2 
  14 chr14_24848892     AKia    G    T      0.5      1        2 
  14 chr14_24848892     AOna    G    T        0      0        2 
  14 chr14_24848892     ASom    G    T        0      0        2 
  14 chr14_24848892     HCab    G    T        0      0        2 
  14 chr14_24848892     HPrz    G    T        0      0        2 
  14 chr14_24848892     ZBoe    G    T        0      0        2 
  14 chr14_24848892     ZGre    G    T        0      0        2 
  14 chr14_24848892     ZHar    G    T        0      0        2 
  14 chr14_24848892   Sample    G    T        0      0        2 
  14 chr14_24849617     AAsi    C    A        0      0        2 
  14 chr14_24849617     AKia    C    A        0      0        2 
  14 chr14_24849617     AOna    C    A        0      0        2 
  14 chr14_24849617     ASom    C    A        0      0        2 
  14 chr14_24849617     HCab    C    A      0.5      1        2 
  14 chr14_24849617     HPrz    C    A        1      2        2 
  14 chr14_24849617     ZBoe    C    A        0      0        2 
  14 chr14_24849617     ZGre    C    A        0      0        2 
  14 chr14_24849617     ZHar    C    A        0      0        2 
  14 chr14_24849617   Sample    C    A        0      0        2 
  14 chr14_24853631     AAsi    T    G        0      0        2 
  14 chr14_24853631     AKia    T    G        0      0        2 
  14 chr14_24853631     AOna    T    G        0      0        2 
  14 chr14_24853631     ASom    T    G        0      0        2 
  14 chr14_24853631     HCab    T    G        0      0        2 
  14 chr14_24853631     HPrz    T    G        0      0        2 
  14 chr14_24853631     ZBoe    T    G        0      0        2 
  14 chr14_24853631     ZGre    T    G        0      0        2 
  14 chr14_24853631     ZHar    T    G        1      2        2 
  14 chr14_24853631   Sample    T    G        0      0        2 
  14 chr14_24868859     AAsi    A    T        0      0        2 
  14 chr14_24868859     AKia    A    T        0      0        2 
  14 chr14_24868859     AOna    A    T        0      0        2 
  14 chr14_24868859     ASom    A    T        0      0        2 
  14 chr14_24868859     HCab    A    T        1      2        2 
  14 chr14_24868859     HPrz    A    T        1      2        2 
  14 chr14_24868859     ZBoe    A    T        0      0        2 
  14 chr14_24868859     ZGre    A    T        0      0        2 
  14 chr14_24868859     ZHar    A    T        0      0        2 
  14 chr14_24868859   Sample    A    T        0      0        2 
  14 chr14_24872275     AAsi    C    A        0      0        2 
  14 chr14_24872275     AKia    C    A        0      0        2 
  14 chr14_24872275     AOna    C    A        0      0        2 
  14 chr14_24872275     ASom    C    A        0      0        2 
  14 chr14_24872275     HCab    C    A        1      2        2 
  14 chr14_24872275     HPrz    C    A        1      2        2 
  14 chr14_24872275     ZBoe    C    A        0      0        2 
  14 chr14_24872275     ZGre    C    A        0      0        2 
  14 chr14_24872275     ZHar    C    A        0      0        2 
  14 chr14_24872275   Sample    C    A        0      0        2 
  14 chr14_24882474     AAsi    T    G        1      2        2 
  14 chr14_24882474     AKia    T    G        0      0        2 
  14 chr14_24882474     AOna    T    G        0      0        2 
  14 chr14_24882474     ASom    T    G        1      2        2 
  14 chr14_24882474     HCab    T    G        0      0        2 
  14 chr14_24882474     HPrz    T    G        0      0        2 
  14 chr14_24882474     ZBoe    T    G        0      0        2 
  14 chr14_24882474     ZGre    T    G        0      0        2 
  14 chr14_24882474     ZHar    T    G        0      0        2 
  14 chr14_24882474   Sample    T    G        1      2        2 
  14 chr14_24891032     AAsi    A    C        0      0        2 
  14 chr14_24891032     AKia    A    C      0.5      1        2 
  14 chr14_24891032     AOna    A    C        1      2        2 
  14 chr14_24891032     ASom    A    C        0      0        2 
  14 chr14_24891032     HCab    A    C        0      0        2 
  14 chr14_24891032     HPrz    A    C        0      0        2 
  14 chr14_24891032     ZBoe    A    C        0      0        2 
  14 chr14_24891032     ZGre    A    C        0      0        2 
  14 chr14_24891032     ZHar    A    C        0      0        2 
  14 chr14_24891032   Sample    A    C        0      0        2 
  14 chr14_24891313     AAsi    G    T        1      2        2 
  14 chr14_24891313     AKia    G    T      0.5      1        2 
  14 chr14_24891313     AOna    G    T        1      2        2 
  14 chr14_24891313     ASom    G    T        1      2        2 
  14 chr14_24891313     HCab    G    T        0      0        2 
  14 chr14_24891313     HPrz    G    T        0      0        2 
  14 chr14_24891313     ZBoe    G    T        0      0        2 
  14 chr14_24891313     ZGre    G    T        0      0        2 
  14 chr14_24891313     ZHar    G    T        0      0        2 
  14 chr14_24891313   Sample    G    T        1      2        2 
  14 chr14_24893800     AAsi    G    C        0      0        2 
  14 chr14_24893800     AKia    G    C      0.5      1        2 
  14 chr14_24893800     AOna    G    C        1      2        2 
  14 chr14_24893800     ASom    G    C        0      0        2 
  14 chr14_24893800     HCab    G    C        0      0        2 
  14 chr14_24893800     HPrz    G    C        0      0        2 
  14 chr14_24893800     ZBoe    G    C        0      0        2 
  14 chr14_24893800     ZGre    G    C        0      0        2 
  14 chr14_24893800     ZHar    G    C        0      0        2 
  14 chr14_24893800   Sample    G    C        0      0        2 
  14 chr14_24894763     AAsi    G    T        0      0        2 
  14 chr14_24894763     AKia    G    T      0.5      1        2 
  14 chr14_24894763     AOna    G    T        1      2        2 
  14 chr14_24894763     ASom    G    T        0      0        2 
  14 chr14_24894763     HCab    G    T        0      0        2 
  14 chr14_24894763     HPrz    G    T        0      0        2 
  14 chr14_24894763     ZBoe    G    T        1      2        2 
  14 chr14_24894763     ZGre    G    T        1      2        2 
  14 chr14_24894763     ZHar    G    T        1      2        2 
  14 chr14_24894763   Sample    G    T        0      0        2 
  14 chr14_24899284     AAsi    G    T        0      0        2 
  14 chr14_24899284     AKia    G    T        0      0        2 
  14 chr14_24899284     AOna    G    T        0      0        2 
  14 chr14_24899284     ASom    G    T        0      0        2 
  14 chr14_24899284     HCab    G    T        0      0        2 
  14 chr14_24899284     HPrz    G    T        0      0        2 
  14 chr14_24899284     ZBoe    G    T      0.5      1        2 
  14 chr14_24899284     ZGre    G    T        0      0        2 
  14 chr14_24899284     ZHar    G    T        0      0        2 
  14 chr14_24899284   Sample    G    T        0      0        2 
  14 chr14_24947430     AAsi    T    G        0      0        2 
  14 chr14_24947430     AKia    T    G        0      0        2 
  14 chr14_24947430     AOna    T    G        0      0        2 
  14 chr14_24947430     ASom    T    G        1      2        2 
  14 chr14_24947430     HCab    T    G        0      0        2 
  14 chr14_24947430     HPrz    T    G        0      0        2 
  14 chr14_24947430     ZBoe    T    G        0      0        2 
  14 chr14_24947430     ZGre    T    G        0      0        2 
  14 chr14_24947430     ZHar    T    G        0      0        2 
  14 chr14_24947430   Sample    T    G        0      0        2 
  14 chr14_24947490     AAsi    A    C        0      0        2 
  14 chr14_24947490     AKia    A    C      0.5      1        2 
  14 chr14_24947490     AOna    A    C        0      0        2 
  14 chr14_24947490     ASom    A    C        0      0        2 
  14 chr14_24947490     HCab    A    C        0      0        2 
  14 chr14_24947490     HPrz    A    C        0      0        2 
  14 chr14_24947490     ZBoe    A    C        0      0        2 
  14 chr14_24947490     ZGre    A    C        0      0        2 
  14 chr14_24947490     ZHar    A    C        0      0        2 
  14 chr14_24947490   Sample    A    C        0      0        2 
  14 chr14_24971624     AAsi    C    G        0      0        2 
  14 chr14_24971624     AKia    C    G      0.5      1        2 
  14 chr14_24971624     AOna    C    G        0      0        2 
  14 chr14_24971624     ASom    C    G        0      0        2 
  14 chr14_24971624     HCab    C    G        0      0        2 
  14 chr14_24971624     HPrz    C    G        0      0        2 
  14 chr14_24971624     ZBoe    C    G        0      0        2 
  14 chr14_24971624     ZGre    C    G        0      0        2 
  14 chr14_24971624     ZHar    C    G        0      0        2 
  14 chr14_24971624   Sample    C    G        0      0        2 
  14 chr14_24996179     AAsi    A    C        0      0        2 
  14 chr14_24996179     AKia    A    C        0      0        2 
  14 chr14_24996179     AOna    A    C        0      0        2 
  14 chr14_24996179     ASom    A    C        1      2        2 
  14 chr14_24996179     HCab    A    C        0      0        2 
  14 chr14_24996179     HPrz    A    C        0      0        2 
  14 chr14_24996179     ZBoe    A    C        0      0        2 
  14 chr14_24996179     ZGre    A    C        0      0        2 
  14 chr14_24996179     ZHar    A    C        0      0        2 
  14 chr14_24996179   Sample    A    C        0      0        2 
  14 chr14_25007159     AAsi    T    A        0      0        2 
  14 chr14_25007159     AKia    T    A        0      0        2 
  14 chr14_25007159     AOna    T    A        0      0        2 
  14 chr14_25007159     ASom    T    A        0      0        2 
  14 chr14_25007159     HCab    T    A        0      0        2 
  14 chr14_25007159     HPrz    T    A      0.5      1        2 
  14 chr14_25007159     ZBoe    T    A        0      0        2 
  14 chr14_25007159     ZGre    T    A        0      0        2 
  14 chr14_25007159     ZHar    T    A        0      0        2 
  14 chr14_25007159   Sample    T    A        0      0        2 
  14 chr14_25011399     AAsi    C    A        0      0        2 
  14 chr14_25011399     AKia    C    A        0      0        2 
  14 chr14_25011399     AOna    C    A        0      0        2 
  14 chr14_25011399     ASom    C    A        0      0        2 
  14 chr14_25011399     HCab    C    A        1      2        2 
  14 chr14_25011399     HPrz    C    A        1      2        2 
  14 chr14_25011399     ZBoe    C    A        0      0        2 
  14 chr14_25011399     ZGre    C    A        0      0        2 
  14 chr14_25011399     ZHar    C    A        0      0        2 
  14 chr14_25011399   Sample    C    A        0      0        2 
  14 chr14_25046541     AAsi    A    C        1      2        2 
  14 chr14_25046541     AKia    A    C        0      0        2 
  14 chr14_25046541     AOna    A    C        0      0        2 
  14 chr14_25046541     ASom    A    C        1      2        2 
  14 chr14_25046541     HCab    A    C        0      0        2 
  14 chr14_25046541     HPrz    A    C        0      0        2 
  14 chr14_25046541     ZBoe    A    C        0      0        2 
  14 chr14_25046541     ZGre    A    C        0      0        2 
  14 chr14_25046541     ZHar    A    C        0      0        2 
  14 chr14_25046541   Sample    A    C        1      2        2 
  14 chr14_25047679     AAsi    T    G        0      0        2 
  14 chr14_25047679     AKia    T    G        0      0        2 
  14 chr14_25047679     AOna    T    G        0      0        2 
  14 chr14_25047679     ASom    T    G        0      0        2 
  14 chr14_25047679     HCab    T    G        0      0        2 
  14 chr14_25047679     HPrz    T    G        0      0        2 
  14 chr14_25047679     ZBoe    T    G        0      0        2 
  14 chr14_25047679     ZGre    T    G        0      0        2 
  14 chr14_25047679     ZHar    T    G      0.5      1        2 
  14 chr14_25047679   Sample    T    G        0      0        2 
  14 chr14_25067360     AAsi    C    A        0      0        2 
  14 chr14_25067360     AKia    C    A        0      0        2 
  14 chr14_25067360     AOna    C    A        0      0        2 
  14 chr14_25067360     ASom    C    A        0      0        2 
  14 chr14_25067360     HCab    C    A        1      2        2 
  14 chr14_25067360     HPrz    C    A        1      2        2 
  14 chr14_25067360     ZBoe    C    A        0      0        2 
  14 chr14_25067360     ZGre    C    A        0      0        2 
  14 chr14_25067360     ZHar    C    A        0      0        2 
  14 chr14_25067360   Sample    C    A        0      0        2 
  14 chr14_25068966     AAsi    C    A        0      0        2 
  14 chr14_25068966     AKia    C    A        0      0        2 
  14 chr14_25068966     AOna    C    A        0      0        2 
  14 chr14_25068966     ASom    C    A        0      0        2 
  14 chr14_25068966     HCab    C    A        0      0        2 
  14 chr14_25068966     HPrz    C    A        0      0        2 
  14 chr14_25068966     ZBoe    C    A      0.5      1        2 
  14 chr14_25068966     ZGre    C    A        0      0        2 
  14 chr14_25068966     ZHar    C    A        0      0        2 
  14 chr14_25068966   Sample    C    A        0      0        2 
  14 chr14_25072736     AAsi    C    G        0      0        2 
  14 chr14_25072736     AKia    C    G        0      0        2 
  14 chr14_25072736     AOna    C    G        0      0        2 
  14 chr14_25072736     ASom    C    G        0      0        2 
  14 chr14_25072736     HCab    C    G        0      0        2 
  14 chr14_25072736     HPrz    C    G        0      0        2 
  14 chr14_25072736     ZBoe    C    G      0.5      1        2 
  14 chr14_25072736     ZGre    C    G        0      0        2 
  14 chr14_25072736     ZHar    C    G        0      0        2 
  14 chr14_25072736   Sample    C    G        0      0        2 
  14 chr14_25073360     AAsi    C    A        0      0        2 
  14 chr14_25073360     AKia    C    A      0.5      1        2 
  14 chr14_25073360     AOna    C    A        0      0        2 
  14 chr14_25073360     ASom    C    A        0      0        2 
  14 chr14_25073360     HCab    C    A        0      0        2 
  14 chr14_25073360     HPrz    C    A        0      0        2 
  14 chr14_25073360     ZBoe    C    A        0      0        2 
  14 chr14_25073360     ZGre    C    A        0      0        2 
  14 chr14_25073360     ZHar    C    A        0      0        2 
  14 chr14_25073360   Sample    C    A        0      0        2 
  14 chr14_25076459     AAsi    C    G        0      0        2 
  14 chr14_25076459     AKia    C    G        0      0        2 
  14 chr14_25076459     AOna    C    G        0      0        2 
  14 chr14_25076459     ASom    C    G        0      0        2 
  14 chr14_25076459     HCab    C    G        1      2        2 
  14 chr14_25076459     HPrz    C    G        1      2        2 
  14 chr14_25076459     ZBoe    C    G        0      0        2 
  14 chr14_25076459     ZGre    C    G        0      0        2 
  14 chr14_25076459     ZHar    C    G        0      0        2 
  14 chr14_25076459   Sample    C    G        0      0        2 
  14 chr14_25079817     AAsi    G    T        0      0        2 
  14 chr14_25079817     AKia    G    T        0      0        2 
  14 chr14_25079817     AOna    G    T        0      0        2 
  14 chr14_25079817     ASom    G    T        0      0        2 
  14 chr14_25079817     HCab    G    T        1      2        2 
  14 chr14_25079817     HPrz    G    T        1      2        2 
  14 chr14_25079817     ZBoe    G    T        0      0        2 
  14 chr14_25079817     ZGre    G    T        0      0        2 
  14 chr14_25079817     ZHar    G    T        0      0        2 
  14 chr14_25079817   Sample    G    T        0      0        2 
  14 chr14_25082315     AAsi    C    G        0      0        2 
  14 chr14_25082315     AKia    C    G        1      2        2 
  14 chr14_25082315     AOna    C    G        1      2        2 
  14 chr14_25082315     ASom    C    G        0      0        2 
  14 chr14_25082315     HCab    C    G        0      0        2 
  14 chr14_25082315     HPrz    C    G        0      0        2 
  14 chr14_25082315     ZBoe    C    G        0      0        2 
  14 chr14_25082315     ZGre    C    G        0      0        2 
  14 chr14_25082315     ZHar    C    G        0      0        2 
  14 chr14_25082315   Sample    C    G        0      0        2 
  14 chr14_25084050     AAsi    T    A        0      0        2 
  14 chr14_25084050     AKia    T    A        0      0        2 
  14 chr14_25084050     AOna    T    A        0      0        2 
  14 chr14_25084050     ASom    T    A        0      0        2 
  14 chr14_25084050     HCab    T    A        0      0        2 
  14 chr14_25084050     HPrz    T    A      0.5      1        2 
  14 chr14_25084050     ZBoe    T    A        0      0        2 
  14 chr14_25084050     ZGre    T    A        0      0        2 
  14 chr14_25084050     ZHar    T    A        0      0        2 
  14 chr14_25084050   Sample    T    A        0      0        2 
  14 chr14_25085191     AAsi    G    T        0      0        2 
  14 chr14_25085191     AKia    G    T        1      2        2 
  14 chr14_25085191     AOna    G    T        1      2        2 
  14 chr14_25085191     ASom    G    T        0      0        2 
  14 chr14_25085191     HCab    G    T        0      0        2 
  14 chr14_25085191     HPrz    G    T        0      0        2 
  14 chr14_25085191     ZBoe    G    T        0      0        2 
  14 chr14_25085191     ZGre    G    T        0      0        2 
  14 chr14_25085191     ZHar    G    T        0      0        2 
  14 chr14_25085191   Sample    G    T        0      0        2 
  14 chr14_25093674     AAsi    T    A        0      0        2 
  14 chr14_25093674     AKia    T    A      0.5      1        2 
  14 chr14_25093674     AOna    T    A        0      0        2 
  14 chr14_25093674     ASom    T    A        0      0        2 
  14 chr14_25093674     HCab    T    A        0      0        2 
  14 chr14_25093674     HPrz    T    A        0      0        2 
  14 chr14_25093674     ZBoe    T    A        0      0        2 
  14 chr14_25093674     ZGre    T    A        0      0        2 
  14 chr14_25093674     ZHar    T    A        0      0        2 
  14 chr14_25093674   Sample    T    A        0      0        2 
  14 chr14_25100067     AAsi    C    G        0      0        2 
  14 chr14_25100067     AKia    C    G        0      0        2 
  14 chr14_25100067     AOna    C    G        0      0        2 
  14 chr14_25100067     ASom    C    G        0      0        2 
  14 chr14_25100067     HCab    C    G        1      2        2 
  14 chr14_25100067     HPrz    C    G      0.5      1        2 
  14 chr14_25100067     ZBoe    C    G        0      0        2 
  14 chr14_25100067     ZGre    C    G        0      0        2 
  14 chr14_25100067     ZHar    C    G        0      0        2 
  14 chr14_25100067   Sample    C    G        0      0        2 
  14 chr14_25109313     AAsi    T    G        0      0        2 
  14 chr14_25109313     AKia    T    G        0      0        2 
  14 chr14_25109313     AOna    T    G        0      0        2 
  14 chr14_25109313     ASom    T    G        0      0        2 
  14 chr14_25109313     HCab    T    G        1      2        2 
  14 chr14_25109313     HPrz    T    G        1      2        2 
  14 chr14_25109313     ZBoe    T    G        0      0        2 
  14 chr14_25109313     ZGre    T    G        0      0        2 
  14 chr14_25109313     ZHar    T    G        0      0        2 
  14 chr14_25109313   Sample    T    G        0      0        2 
  14 chr14_25117125     AAsi    T    G        0      0        2 
  14 chr14_25117125     AKia    T    G        0      0        2 
  14 chr14_25117125     AOna    T    G        0      0        2 
  14 chr14_25117125     ASom    T    G        0      0        2 
  14 chr14_25117125     HCab    T    G        0      0        2 
  14 chr14_25117125     HPrz    T    G        0      0        2 
  14 chr14_25117125     ZBoe    T    G        0      0        2 
  14 chr14_25117125     ZGre    T    G        0      0        2 
  14 chr14_25117125     ZHar    T    G      0.5      1        2 
  14 chr14_25117125   Sample    T    G        0      0        2 
  14 chr14_25127583     AAsi    T    A        0      0        2 
  14 chr14_25127583     AKia    T    A        0      0        2 
  14 chr14_25127583     AOna    T    A        0      0        2 
  14 chr14_25127583     ASom    T    A        0      0        2 
  14 chr14_25127583     HCab    T    A        1      2        2 
  14 chr14_25127583     HPrz    T    A        1      2        2 
  14 chr14_25127583     ZBoe    T    A        0      0        2 
  14 chr14_25127583     ZGre    T    A        0      0        2 
  14 chr14_25127583     ZHar    T    A        0      0        2 
  14 chr14_25127583   Sample    T    A        0      0        2 
  14 chr14_25128983     AAsi    G    C        0      0        2 
  14 chr14_25128983     AKia    G    C        0      0        2 
  14 chr14_25128983     AOna    G    C        0      0        2 
  14 chr14_25128983     ASom    G    C        0      0        2 
  14 chr14_25128983     HCab    G    C        0      0        2 
  14 chr14_25128983     HPrz    G    C        0      0        2 
  14 chr14_25128983     ZBoe    G    C        0      0        2 
  14 chr14_25128983     ZGre    G    C        1      2        2 
  14 chr14_25128983     ZHar    G    C        0      0        2 
  14 chr14_25128983   Sample    G    C        0      0        2 
  14 chr14_25134894     AAsi    C    A        0      0        2 
  14 chr14_25134894     AKia    C    A        0      0        2 
  14 chr14_25134894     AOna    C    A        1      2        2 
  14 chr14_25134894     ASom    C    A        0      0        2 
  14 chr14_25134894     HCab    C    A        0      0        2 
  14 chr14_25134894     HPrz    C    A        0      0        2 
  14 chr14_25134894     ZBoe    C    A        0      0        2 
  14 chr14_25134894     ZGre    C    A        0      0        2 
  14 chr14_25134894     ZHar    C    A        0      0        2 
  14 chr14_25134894   Sample    C    A        0      0        2 
  14 chr14_25146304     AAsi    A    C        0      0        2 
  14 chr14_25146304     AKia    A    C        0      0        2 
  14 chr14_25146304     AOna    A    C        0      0        2 
  14 chr14_25146304     ASom    A    C        0      0        2 
  14 chr14_25146304     HCab    A    C        1      2        2 
  14 chr14_25146304     HPrz    A    C        1      2        2 
  14 chr14_25146304     ZBoe    A    C        0      0        2 
  14 chr14_25146304     ZGre    A    C        0      0        2 
  14 chr14_25146304     ZHar    A    C        0      0        2 
  14 chr14_25146304   Sample    A    C        0      0        2 
  14 chr14_25148443     AAsi    T    G        0      0        2 
  14 chr14_25148443     AKia    T    G        0      0        2 
  14 chr14_25148443     AOna    T    G        0      0        2 
  14 chr14_25148443     ASom    T    G        0      0        2 
  14 chr14_25148443     HCab    T    G        0      0        2 
  14 chr14_25148443     HPrz    T    G        0      0        2 
  14 chr14_25148443     ZBoe    T    G        0      0        2 
  14 chr14_25148443     ZGre    T    G      0.5      1        2 
  14 chr14_25148443     ZHar    T    G        0      0        2 
  14 chr14_25148443   Sample    T    G        0      0        2 
  14 chr14_25170009     AAsi    C    G        0      0        2 
  14 chr14_25170009     AKia    C    G        0      0        2 
  14 chr14_25170009     AOna    C    G        0      0        2 
  14 chr14_25170009     ASom    C    G        0      0        2 
  14 chr14_25170009     HCab    C    G        1      2        2 
  14 chr14_25170009     HPrz    C    G        1      2        2 
  14 chr14_25170009     ZBoe    C    G        0      0        2 
  14 chr14_25170009     ZGre    C    G        0      0        2 
  14 chr14_25170009     ZHar    C    G        0      0        2 
  14 chr14_25170009   Sample    C    G        0      0        2 
  14 chr14_25186438     AAsi    C    A        0      0        2 
  14 chr14_25186438     AKia    C    A        0      0        2 
  14 chr14_25186438     AOna    C    A        0      0        2 
  14 chr14_25186438     ASom    C    A        0      0        2 
  14 chr14_25186438     HCab    C    A        1      2        2 
  14 chr14_25186438     HPrz    C    A        1      2        2 
  14 chr14_25186438     ZBoe    C    A        0      0        2 
  14 chr14_25186438     ZGre    C    A        0      0        2 
  14 chr14_25186438     ZHar    C    A        0      0        2 
  14 chr14_25186438   Sample    C    A        0      0        2 
  14 chr14_25198310     AAsi    G    C        0      0        2 
  14 chr14_25198310     AKia    G    C        0      0        2 
  14 chr14_25198310     AOna    G    C        0      0        2 
  14 chr14_25198310     ASom    G    C        0      0        2 
  14 chr14_25198310     HCab    G    C        0      0        2 
  14 chr14_25198310     HPrz    G    C        0      0        2 
  14 chr14_25198310     ZBoe    G    C        0      0        2 
  14 chr14_25198310     ZGre    G    C        0      0        2 
  14 chr14_25198310     ZHar    G    C        1      2        2 
  14 chr14_25198310   Sample    G    C        0      0        2 
  14 chr14_25199516     AAsi    G    T        0      0        2 
  14 chr14_25199516     AKia    G    T        1      2        2 
  14 chr14_25199516     AOna    G    T        0      0        2 
  14 chr14_25199516     ASom    G    T        0      0        2 
  14 chr14_25199516     HCab    G    T        0      0        2 
  14 chr14_25199516     HPrz    G    T        0      0        2 
  14 chr14_25199516     ZBoe    G    T        0      0        2 
  14 chr14_25199516     ZGre    G    T        0      0        2 
  14 chr14_25199516     ZHar    G    T        0      0        2 
  14 chr14_25199516   Sample    G    T        0      0        2 
  14 chr14_25213969     AAsi    A    C        0      0        2 
  14 chr14_25213969     AKia    A    C        0      0        2 
  14 chr14_25213969     AOna    A    C        0      0        2 
  14 chr14_25213969     ASom    A    C        0      0        2 
  14 chr14_25213969     HCab    A    C        0      0        2 
  14 chr14_25213969     HPrz    A    C        0      0        2 
  14 chr14_25213969     ZBoe    A    C      0.5      1        2 
  14 chr14_25213969     ZGre    A    C        0      0        2 
  14 chr14_25213969     ZHar    A    C        0      0        2 
  14 chr14_25213969   Sample    A    C        0      0        2 
  14 chr14_25232152     AAsi    A    C        0      0        2 
  14 chr14_25232152     AKia    A    C        1      2        2 
  14 chr14_25232152     AOna    A    C        0      0        2 
  14 chr14_25232152     ASom    A    C        0      0        2 
  14 chr14_25232152     HCab    A    C        0      0        2 
  14 chr14_25232152     HPrz    A    C        0      0        2 
  14 chr14_25232152     ZBoe    A    C        0      0        2 
  14 chr14_25232152     ZGre    A    C        0      0        2 
  14 chr14_25232152     ZHar    A    C        0      0        2 
  14 chr14_25232152   Sample    A    C        0      0        2 
  14 chr14_25232587     AAsi    A    C        0      0        2 
  14 chr14_25232587     AKia    A    C        1      2        2 
  14 chr14_25232587     AOna    A    C        0      0        2 
  14 chr14_25232587     ASom    A    C        0      0        2 
  14 chr14_25232587     HCab    A    C        0      0        2 
  14 chr14_25232587     HPrz    A    C        0      0        2 
  14 chr14_25232587     ZBoe    A    C        0      0        2 
  14 chr14_25232587     ZGre    A    C        0      0        2 
  14 chr14_25232587     ZHar    A    C        0      0        2 
  14 chr14_25232587   Sample    A    C        0      0        2 
  14 chr14_25252277     AAsi    G    C        0      0        2 
  14 chr14_25252277     AKia    G    C        0      0        2 
  14 chr14_25252277     AOna    G    C        0      0        2 
  14 chr14_25252277     ASom    G    C        0      0        2 
  14 chr14_25252277     HCab    G    C        0      0        2 
  14 chr14_25252277     HPrz    G    C        0      0        2 
  14 chr14_25252277     ZBoe    G    C      0.5      1        2 
  14 chr14_25252277     ZGre    G    C        0      0        2 
  14 chr14_25252277     ZHar    G    C        0      0        2 
  14 chr14_25252277   Sample    G    C        0      0        2 
  14 chr14_25255928     AAsi    C    A        1      2        2 
  14 chr14_25255928     AKia    C    A        0      0        2 
  14 chr14_25255928     AOna    C    A        0      0        2 
  14 chr14_25255928     ASom    C    A        1      2        2 
  14 chr14_25255928     HCab    C    A        0      0        2 
  14 chr14_25255928     HPrz    C    A        0      0        2 
  14 chr14_25255928     ZBoe    C    A        0      0        2 
  14 chr14_25255928     ZGre    C    A        0      0        2 
  14 chr14_25255928     ZHar    C    A        0      0        2 
  14 chr14_25255928   Sample    C    A        1      2        2 
  14 chr14_25256093     AAsi    C    G        0      0        2 
  14 chr14_25256093     AKia    C    G        0      0        2 
  14 chr14_25256093     AOna    C    G        0      0        2 
  14 chr14_25256093     ASom    C    G        1      2        2 
  14 chr14_25256093     HCab    C    G        0      0        2 
  14 chr14_25256093     HPrz    C    G        0      0        2 
  14 chr14_25256093     ZBoe    C    G        0      0        2 
  14 chr14_25256093     ZGre    C    G        0      0        2 
  14 chr14_25256093     ZHar    C    G        0      0        2 
  14 chr14_25256093   Sample    C    G        0      0        2 
  14 chr14_25264126     AAsi    C    A        1      2        2 
  14 chr14_25264126     AKia    C    A        0      0        2 
  14 chr14_25264126     AOna    C    A        0      0        2 
  14 chr14_25264126     ASom    C    A        0      0        2 
  14 chr14_25264126     HCab    C    A        0      0        2 
  14 chr14_25264126     HPrz    C    A        0      0        2 
  14 chr14_25264126     ZBoe    C    A        0      0        2 
  14 chr14_25264126     ZGre    C    A        0      0        2 
  14 chr14_25264126     ZHar    C    A        0      0        2 
  14 chr14_25264126   Sample    C    A        1      2        2 
  14 chr14_25274031     AAsi    A    C        0      0        2 
  14 chr14_25274031     AKia    A    C        0      0        2 
  14 chr14_25274031     AOna    A    C        0      0        2 
  14 chr14_25274031     ASom    A    C        0      0        2 
  14 chr14_25274031     HCab    A    C        1      2        2 
  14 chr14_25274031     HPrz    A    C        1      2        2 
  14 chr14_25274031     ZBoe    A    C        0      0        2 
  14 chr14_25274031     ZGre    A    C        0      0        2 
  14 chr14_25274031     ZHar    A    C        0      0        2 
  14 chr14_25274031   Sample    A    C        0      0        2 
  14 chr14_25284836     AAsi    A    C        0      0        2 
  14 chr14_25284836     AKia    A    C        0      0        2 
  14 chr14_25284836     AOna    A    C        1      2        2 
  14 chr14_25284836     ASom    A    C        0      0        2 
  14 chr14_25284836     HCab    A    C        0      0        2 
  14 chr14_25284836     HPrz    A    C        0      0        2 
  14 chr14_25284836     ZBoe    A    C        0      0        2 
  14 chr14_25284836     ZGre    A    C        0      0        2 
  14 chr14_25284836     ZHar    A    C        0      0        2 
  14 chr14_25284836   Sample    A    C        0      0        2 
  14 chr14_25294352     AAsi    G    T        0      0        2 
  14 chr14_25294352     AKia    G    T        0      0        2 
  14 chr14_25294352     AOna    G    T        0      0        2 
  14 chr14_25294352     ASom    G    T        0      0        2 
  14 chr14_25294352     HCab    G    T      0.5      1        2 
  14 chr14_25294352     HPrz    G    T        0      0        2 
  14 chr14_25294352     ZBoe    G    T        0      0        2 
  14 chr14_25294352     ZGre    G    T        0      0        2 
  14 chr14_25294352     ZHar    G    T        0      0        2 
  14 chr14_25294352   Sample    G    T        0      0        2 
  14 chr14_25309773     AAsi    A    C        0      0        2 
  14 chr14_25309773     AKia    A    C        0      0        2 
  14 chr14_25309773     AOna    A    C        0      0        2 
  14 chr14_25309773     ASom    A    C        0      0        2 
  14 chr14_25309773     HCab    A    C        0      0        2 
  14 chr14_25309773     HPrz    A    C        0      0        2 
  14 chr14_25309773     ZBoe    A    C      0.5      1        2 
  14 chr14_25309773     ZGre    A    C        0      0        2 
  14 chr14_25309773     ZHar    A    C        0      0        2 
  14 chr14_25309773   Sample    A    C        0      0        2 
  14 chr14_25319240     AAsi    C    G        0      0        2 
  14 chr14_25319240     AKia    C    G        0      0        2 
  14 chr14_25319240     AOna    C    G        0      0        2 
  14 chr14_25319240     ASom    C    G        0      0        2 
  14 chr14_25319240     HCab    C    G        1      2        2 
  14 chr14_25319240     HPrz    C    G        1      2        2 
  14 chr14_25319240     ZBoe    C    G        0      0        2 
  14 chr14_25319240     ZGre    C    G        0      0        2 
  14 chr14_25319240     ZHar    C    G        0      0        2 
  14 chr14_25319240   Sample    C    G        0      0        2 
  14 chr14_25330531     AAsi    C    A        0      0        2 
  14 chr14_25330531     AKia    C    A        0      0        2 
  14 chr14_25330531     AOna    C    A        0      0        2 
  14 chr14_25330531     ASom    C    A        0      0        2 
  14 chr14_25330531     HCab    C    A        1      2        2 
  14 chr14_25330531     HPrz    C    A        1      2        2 
  14 chr14_25330531     ZBoe    C    A        0      0        2 
  14 chr14_25330531     ZGre    C    A        0      0        2 
  14 chr14_25330531     ZHar    C    A        0      0        2 
  14 chr14_25330531   Sample    C    A        0      0        2 
  14 chr14_25331469     AAsi    T    G        0      0        2 
  14 chr14_25331469     AKia    T    G        0      0        2 
  14 chr14_25331469     AOna    T    G        0      0        2 
  14 chr14_25331469     ASom    T    G        1      2        2 
  14 chr14_25331469     HCab    T    G        0      0        2 
  14 chr14_25331469     HPrz    T    G        0      0        2 
  14 chr14_25331469     ZBoe    T    G        0      0        2 
  14 chr14_25331469     ZGre    T    G        0      0        2 
  14 chr14_25331469     ZHar    T    G        0      0        2 
  14 chr14_25331469   Sample    T    G        0      0        2 
  14 chr14_25372418     AAsi    C    A        0      0        2 
  14 chr14_25372418     AKia    C    A        1      2        2 
  14 chr14_25372418     AOna    C    A        0      0        2 
  14 chr14_25372418     ASom    C    A        0      0        2 
  14 chr14_25372418     HCab    C    A        0      0        2 
  14 chr14_25372418     HPrz    C    A        0      0        2 
  14 chr14_25372418     ZBoe    C    A        0      0        2 
  14 chr14_25372418     ZGre    C    A        0      0        2 
  14 chr14_25372418     ZHar    C    A        0      0        2 
  14 chr14_25372418   Sample    C    A        0      0        2 
  14 chr14_25374011     AAsi    A    C        0      0        2 
  14 chr14_25374011     AKia    A    C        0      0        2 
  14 chr14_25374011     AOna    A    C        0      0        2 
  14 chr14_25374011     ASom    A    C        0      0        2 
  14 chr14_25374011     HCab    A    C        0      0        2 
  14 chr14_25374011     HPrz    A    C      0.5      1        2 
  14 chr14_25374011     ZBoe    A    C        0      0        2 
  14 chr14_25374011     ZGre    A    C        0      0        2 
  14 chr14_25374011     ZHar    A    C        0      0        2 
  14 chr14_25374011   Sample    A    C        0      0        2 
  14 chr14_25382161     AAsi    T    A        0      0        2 
  14 chr14_25382161     AKia    T    A        0      0        2 
  14 chr14_25382161     AOna    T    A        0      0        2 
  14 chr14_25382161     ASom    T    A        0      0        2 
  14 chr14_25382161     HCab    T    A        1      2        2 
  14 chr14_25382161     HPrz    T    A      0.5      1        2 
  14 chr14_25382161     ZBoe    T    A        0      0        2 
  14 chr14_25382161     ZGre    T    A        0      0        2 
  14 chr14_25382161     ZHar    T    A        0      0        2 
  14 chr14_25382161   Sample    T    A        0      0        2 
  14 chr14_25383657     AAsi    G    T        0      0        2 
  14 chr14_25383657     AKia    G    T        0      0        2 
  14 chr14_25383657     AOna    G    T        0      0        2 
  14 chr14_25383657     ASom    G    T        0      0        2 
  14 chr14_25383657     HCab    G    T        1      2        2 
  14 chr14_25383657     HPrz    G    T        1      2        2 
  14 chr14_25383657     ZBoe    G    T        0      0        2 
  14 chr14_25383657     ZGre    G    T        0      0        2 
  14 chr14_25383657     ZHar    G    T        0      0        2 
  14 chr14_25383657   Sample    G    T        0      0        2 
  14 chr14_25387065     AAsi    T    G        0      0        2 
  14 chr14_25387065     AKia    T    G        0      0        2 
  14 chr14_25387065     AOna    T    G        0      0        2 
  14 chr14_25387065     ASom    T    G        0      0        2 
  14 chr14_25387065     HCab    T    G        0      0        2 
  14 chr14_25387065     HPrz    T    G        0      0        2 
  14 chr14_25387065     ZBoe    T    G        0      0        2 
  14 chr14_25387065     ZGre    T    G        0      0        2 
  14 chr14_25387065     ZHar    T    G      0.5      1        2 
  14 chr14_25387065   Sample    T    G        0      0        2 
  14 chr14_25390634     AAsi    G    C        0      0        2 
  14 chr14_25390634     AKia    G    C        0      0        2 
  14 chr14_25390634     AOna    G    C        0      0        2 
  14 chr14_25390634     ASom    G    C        0      0        2 
  14 chr14_25390634     HCab    G    C        0      0        2 
  14 chr14_25390634     HPrz    G    C      0.5      1        2 
  14 chr14_25390634     ZBoe    G    C        0      0        2 
  14 chr14_25390634     ZGre    G    C        0      0        2 
  14 chr14_25390634     ZHar    G    C        0      0        2 
  14 chr14_25390634   Sample    G    C        0      0        2 
  14 chr14_25404730     AAsi    G    T        0      0        2 
  14 chr14_25404730     AKia    G    T        0      0        2 
  14 chr14_25404730     AOna    G    T        0      0        2 
  14 chr14_25404730     ASom    G    T        0      0        2 
  14 chr14_25404730     HCab    G    T      0.5      1        2 
  14 chr14_25404730     HPrz    G    T        0      0        2 
  14 chr14_25404730     ZBoe    G    T        0      0        2 
  14 chr14_25404730     ZGre    G    T        0      0        2 
  14 chr14_25404730     ZHar    G    T        0      0        2 
  14 chr14_25404730   Sample    G    T        0      0        2 
  14 chr14_25415623     AAsi    C    G        0      0        2 
  14 chr14_25415623     AKia    C    G        0      0        2 
  14 chr14_25415623     AOna    C    G        0      0        2 
  14 chr14_25415623     ASom    C    G        0      0        2 
  14 chr14_25415623     HCab    C    G        0      0        2 
  14 chr14_25415623     HPrz    C    G        0      0        2 
  14 chr14_25415623     ZBoe    C    G      0.5      1        2 
  14 chr14_25415623     ZGre    C    G        0      0        2 
  14 chr14_25415623     ZHar    C    G        0      0        2 
  14 chr14_25415623   Sample    C    G        0      0        2 
  14 chr14_25420420     AAsi    C    A        0      0        2 
  14 chr14_25420420     AKia    C    A        0      0        2 
  14 chr14_25420420     AOna    C    A        0      0        2 
  14 chr14_25420420     ASom    C    A        0      0        2 
  14 chr14_25420420     HCab    C    A        1      2        2 
  14 chr14_25420420     HPrz    C    A        1      2        2 
  14 chr14_25420420     ZBoe    C    A        0      0        2 
  14 chr14_25420420     ZGre    C    A        0      0        2 
  14 chr14_25420420     ZHar    C    A        0      0        2 
  14 chr14_25420420   Sample    C    A        0      0        2 
  14 chr14_25437147     AAsi    A    C        0      0        2 
  14 chr14_25437147     AKia    A    C        1      2        2 
  14 chr14_25437147     AOna    A    C        1      2        2 
  14 chr14_25437147     ASom    A    C        0      0        2 
  14 chr14_25437147     HCab    A    C        0      0        2 
  14 chr14_25437147     HPrz    A    C        0      0        2 
  14 chr14_25437147     ZBoe    A    C        0      0        2 
  14 chr14_25437147     ZGre    A    C        0      0        2 
  14 chr14_25437147     ZHar    A    C        0      0        2 
  14 chr14_25437147   Sample    A    C        0      0        2 
  14 chr14_25446683     AAsi    G    C        0      0        2 
  14 chr14_25446683     AKia    G    C        0      0        2 
  14 chr14_25446683     AOna    G    C        0      0        2 
  14 chr14_25446683     ASom    G    C        0      0        2 
  14 chr14_25446683     HCab    G    C        0      0        2 
  14 chr14_25446683     HPrz    G    C      0.5      1        2 
  14 chr14_25446683     ZBoe    G    C        0      0        2 
  14 chr14_25446683     ZGre    G    C        0      0        2 
  14 chr14_25446683     ZHar    G    C        0      0        2 
  14 chr14_25446683   Sample    G    C        0      0        2 
  14 chr14_25454389     AAsi    C    G        0      0        2 
  14 chr14_25454389     AKia    C    G        0      0        2 
  14 chr14_25454389     AOna    C    G        0      0        2 
  14 chr14_25454389     ASom    C    G        1      2        2 
  14 chr14_25454389     HCab    C    G        0      0        2 
  14 chr14_25454389     HPrz    C    G        0      0        2 
  14 chr14_25454389     ZBoe    C    G        0      0        2 
  14 chr14_25454389     ZGre    C    G        0      0        2 
  14 chr14_25454389     ZHar    C    G        0      0        2 
  14 chr14_25454389   Sample    C    G        0      0        2 
  14 chr14_25456047     AAsi    G    T        0      0        2 
  14 chr14_25456047     AKia    G    T        0      0        2 
  14 chr14_25456047     AOna    G    T        0      0        2 
  14 chr14_25456047     ASom    G    T        0      0        2 
  14 chr14_25456047     HCab    G    T        0      0        2 
  14 chr14_25456047     HPrz    G    T        0      0        2 
  14 chr14_25456047     ZBoe    G    T      0.5      1        2 
  14 chr14_25456047     ZGre    G    T        0      0        2 
  14 chr14_25456047     ZHar    G    T        0      0        2 
  14 chr14_25456047   Sample    G    T        0      0        2 
  14 chr14_25457123     AAsi    C    A        0      0        2 
  14 chr14_25457123     AKia    C    A        0      0        2 
  14 chr14_25457123     AOna    C    A        0      0        2 
  14 chr14_25457123     ASom    C    A        0      0        2 
  14 chr14_25457123     HCab    C    A        0      0        2 
  14 chr14_25457123     HPrz    C    A        0      0        2 
  14 chr14_25457123     ZBoe    C    A        0      0        2 
  14 chr14_25457123     ZGre    C    A        0      0        2 
  14 chr14_25457123     ZHar    C    A        1      2        2 
  14 chr14_25457123   Sample    C    A        0      0        2 
  14 chr14_25461090     AAsi    T    G        0      0        2 
  14 chr14_25461090     AKia    T    G        0      0        2 
  14 chr14_25461090     AOna    T    G        0      0        2 
  14 chr14_25461090     ASom    T    G        0      0        2 
  14 chr14_25461090     HCab    T    G        1      2        2 
  14 chr14_25461090     HPrz    T    G        1      2        2 
  14 chr14_25461090     ZBoe    T    G        0      0        2 
  14 chr14_25461090     ZGre    T    G        0      0        2 
  14 chr14_25461090     ZHar    T    G        0      0        2 
  14 chr14_25461090   Sample    T    G        0      0        2 
  14 chr14_25461893     AAsi    T    G      0.5      1        2 
  14 chr14_25461893     AKia    T    G        0      0        2 
  14 chr14_25461893     AOna    T    G        0      0        2 
  14 chr14_25461893     ASom    T    G        1      2        2 
  14 chr14_25461893     HCab    T    G        0      0        2 
  14 chr14_25461893     HPrz    T    G        0      0        2 
  14 chr14_25461893     ZBoe    T    G        0      0        2 
  14 chr14_25461893     ZGre    T    G        0      0        2 
  14 chr14_25461893     ZHar    T    G        0      0        2 
  14 chr14_25461893   Sample    T    G        0      0        2 
  14 chr14_25488427     AAsi    T    G        0      0        2 
  14 chr14_25488427     AKia    T    G        0      0        2 
  14 chr14_25488427     AOna    T    G        0      0        2 
  14 chr14_25488427     ASom    T    G        0      0        2 
  14 chr14_25488427     HCab    T    G        0      0        2 
  14 chr14_25488427     HPrz    T    G        0      0        2 
  14 chr14_25488427     ZBoe    T    G        0      0        2 
  14 chr14_25488427     ZGre    T    G        0      0        2 
  14 chr14_25488427     ZHar    T    G        1      2        2 
  14 chr14_25488427   Sample    T    G        0      0        2 
  14 chr14_25499402     AAsi    C    A        0      0        2 
  14 chr14_25499402     AKia    C    A        0      0        2 
  14 chr14_25499402     AOna    C    A        0      0        2 
  14 chr14_25499402     ASom    C    A        0      0        2 
  14 chr14_25499402     HCab    C    A      0.5      1        2 
  14 chr14_25499402     HPrz    C    A        0      0        2 
  14 chr14_25499402     ZBoe    C    A        0      0        2 
  14 chr14_25499402     ZGre    C    A        0      0        2 
  14 chr14_25499402     ZHar    C    A        0      0        2 
  14 chr14_25499402   Sample    C    A        0      0        2 
  14 chr14_25509003     AAsi    G    T        0      0        2 
  14 chr14_25509003     AKia    G    T        0      0        2 
  14 chr14_25509003     AOna    G    T        0      0        2 
  14 chr14_25509003     ASom    G    T        0      0        2 
  14 chr14_25509003     HCab    G    T        1      2        2 
  14 chr14_25509003     HPrz    G    T        1      2        2 
  14 chr14_25509003     ZBoe    G    T        0      0        2 
  14 chr14_25509003     ZGre    G    T        0      0        2 
  14 chr14_25509003     ZHar    G    T        0      0        2 
  14 chr14_25509003   Sample    G    T        0      0        2 
  14 chr14_25514722     AAsi    A    T        0      0        2 
  14 chr14_25514722     AKia    A    T        0      0        2 
  14 chr14_25514722     AOna    A    T        0      0        2 
  14 chr14_25514722     ASom    A    T        0      0        2 
  14 chr14_25514722     HCab    A    T        1      2        2 
  14 chr14_25514722     HPrz    A    T      0.5      1        2 
  14 chr14_25514722     ZBoe    A    T        0      0        2 
  14 chr14_25514722     ZGre    A    T        0      0        2 
  14 chr14_25514722     ZHar    A    T        0      0        2 
  14 chr14_25514722   Sample    A    T        0      0        2 
  14 chr14_25520785     AAsi    C    G        1      2        2 
  14 chr14_25520785     AKia    C    G        0      0        2 
  14 chr14_25520785     AOna    C    G        0      0        2 
  14 chr14_25520785     ASom    C    G        1      2        2 
  14 chr14_25520785     HCab    C    G        0      0        2 
  14 chr14_25520785     HPrz    C    G        0      0        2 
  14 chr14_25520785     ZBoe    C    G        0      0        2 
  14 chr14_25520785     ZGre    C    G        0      0        2 
  14 chr14_25520785     ZHar    C    G        0      0        2 
  14 chr14_25520785   Sample    C    G        1      2        2 
  14 chr14_25528363     AAsi    G    T        0      0        2 
  14 chr14_25528363     AKia    G    T        0      0        2 
  14 chr14_25528363     AOna    G    T        0      0        2 
  14 chr14_25528363     ASom    G    T        0      0        2 
  14 chr14_25528363     HCab    G    T        0      0        2 
  14 chr14_25528363     HPrz    G    T      0.5      1        2 
  14 chr14_25528363     ZBoe    G    T        0      0        2 
  14 chr14_25528363     ZGre    G    T        0      0        2 
  14 chr14_25528363     ZHar    G    T        0      0        2 
  14 chr14_25528363   Sample    G    T        0      0        2 
  14 chr14_25543605     AAsi    C    A        0      0        2 
  14 chr14_25543605     AKia    C    A        0      0        2 
  14 chr14_25543605     AOna    C    A        0      0        2 
  14 chr14_25543605     ASom    C    A        0      0        2 
  14 chr14_25543605     HCab    C    A        0      0        2 
  14 chr14_25543605     HPrz    C    A        0      0        2 
  14 chr14_25543605     ZBoe    C    A        1      2        2 
  14 chr14_25543605     ZGre    C    A        0      0        2 
  14 chr14_25543605     ZHar    C    A        1      2        2 
  14 chr14_25543605   Sample    C    A        0      0        2 
  14 chr14_25543966     AAsi    C    A        0      0        2 
  14 chr14_25543966     AKia    C    A        0      0        2 
  14 chr14_25543966     AOna    C    A        0      0        2 
  14 chr14_25543966     ASom    C    A        0      0        2 
  14 chr14_25543966     HCab    C    A        0      0        2 
  14 chr14_25543966     HPrz    C    A        0      0        2 
  14 chr14_25543966     ZBoe    C    A        0      0        2 
  14 chr14_25543966     ZGre    C    A        0      0        2 
  14 chr14_25543966     ZHar    C    A        1      2        2 
  14 chr14_25543966   Sample    C    A        0      0        2 
  14 chr14_25545713     AAsi    T    G        0      0        2 
  14 chr14_25545713     AKia    T    G        0      0        2 
  14 chr14_25545713     AOna    T    G        1      2        2 
  14 chr14_25545713     ASom    T    G        0      0        2 
  14 chr14_25545713     HCab    T    G        0      0        2 
  14 chr14_25545713     HPrz    T    G        0      0        2 
  14 chr14_25545713     ZBoe    T    G        0      0        2 
  14 chr14_25545713     ZGre    T    G        0      0        2 
  14 chr14_25545713     ZHar    T    G        0      0        2 
  14 chr14_25545713   Sample    T    G        0      0        2 
  14 chr14_25591233     AAsi    T    A        0      0        2 
  14 chr14_25591233     AKia    T    A        0      0        2 
  14 chr14_25591233     AOna    T    A        0      0        2 
  14 chr14_25591233     ASom    T    A        0      0        2 
  14 chr14_25591233     HCab    T    A        0      0        2 
  14 chr14_25591233     HPrz    T    A        0      0        2 
  14 chr14_25591233     ZBoe    T    A      0.5      1        2 
  14 chr14_25591233     ZGre    T    A        0      0        2 
  14 chr14_25591233     ZHar    T    A        0      0        2 
  14 chr14_25591233   Sample    T    A        0      0        2 
  14 chr14_25604677     AAsi    C    A        0      0        2 
  14 chr14_25604677     AKia    C    A        0      0        2 
  14 chr14_25604677     AOna    C    A        0      0        2 
  14 chr14_25604677     ASom    C    A        0      0        2 
  14 chr14_25604677     HCab    C    A        0      0        2 
  14 chr14_25604677     HPrz    C    A        0      0        2 
  14 chr14_25604677     ZBoe    C    A        0      0        2 
  14 chr14_25604677     ZGre    C    A        1      2        2 
  14 chr14_25604677     ZHar    C    A        0      0        2 
  14 chr14_25604677   Sample    C    A        0      0        2 
  14 chr14_25612019     AAsi    C    G        0      0        2 
  14 chr14_25612019     AKia    C    G        0      0        2 
  14 chr14_25612019     AOna    C    G        1      2        2 
  14 chr14_25612019     ASom    C    G        0      0        2 
  14 chr14_25612019     HCab    C    G        0      0        2 
  14 chr14_25612019     HPrz    C    G        0      0        2 
  14 chr14_25612019     ZBoe    C    G        0      0        2 
  14 chr14_25612019     ZGre    C    G        0      0        2 
  14 chr14_25612019     ZHar    C    G        0      0        2 
  14 chr14_25612019   Sample    C    G        0      0        2 
  14 chr14_25613498     AAsi    C    G      0.5      1        2 
  14 chr14_25613498     AKia    C    G        0      0        2 
  14 chr14_25613498     AOna    C    G        0      0        2 
  14 chr14_25613498     ASom    C    G        0      0        2 
  14 chr14_25613498     HCab    C    G        0      0        2 
  14 chr14_25613498     HPrz    C    G        0      0        2 
  14 chr14_25613498     ZBoe    C    G        0      0        2 
  14 chr14_25613498     ZGre    C    G        0      0        2 
  14 chr14_25613498     ZHar    C    G        0      0        2 
  14 chr14_25613498   Sample    C    G        0      0        2 
  14 chr14_25622260     AAsi    T    G      0.5      1        2 
  14 chr14_25622260     AKia    T    G        0      0        2 
  14 chr14_25622260     AOna    T    G        0      0        2 
  14 chr14_25622260     ASom    T    G        0      0        2 
  14 chr14_25622260     HCab    T    G        0      0        2 
  14 chr14_25622260     HPrz    T    G        0      0        2 
  14 chr14_25622260     ZBoe    T    G        0      0        2 
  14 chr14_25622260     ZGre    T    G        0      0        2 
  14 chr14_25622260     ZHar    T    G        0      0        2 
  14 chr14_25622260   Sample    T    G        0      0        2 
  14 chr14_25628825     AAsi    C    G        0      0        2 
  14 chr14_25628825     AKia    C    G        0      0        2 
  14 chr14_25628825     AOna    C    G        0      0        2 
  14 chr14_25628825     ASom    C    G        0      0        2 
  14 chr14_25628825     HCab    C    G        1      2        2 
  14 chr14_25628825     HPrz    C    G        1      2        2 
  14 chr14_25628825     ZBoe    C    G        0      0        2 
  14 chr14_25628825     ZGre    C    G        0      0        2 
  14 chr14_25628825     ZHar    C    G        0      0        2 
  14 chr14_25628825   Sample    C    G        0      0        2 
  14 chr14_25636849     AAsi    A    C        0      0        2 
  14 chr14_25636849     AKia    A    C      0.5      1        2 
  14 chr14_25636849     AOna    A    C        0      0        2 
  14 chr14_25636849     ASom    A    C        0      0        2 
  14 chr14_25636849     HCab    A    C        0      0        2 
  14 chr14_25636849     HPrz    A    C        0      0        2 
  14 chr14_25636849     ZBoe    A    C        0      0        2 
  14 chr14_25636849     ZGre    A    C        0      0        2 
  14 chr14_25636849     ZHar    A    C        0      0        2 
  14 chr14_25636849   Sample    A    C        0      0        2 
  14 chr14_25647638     AAsi    T    A        0      0        2 
  14 chr14_25647638     AKia    T    A        0      0        2 
  14 chr14_25647638     AOna    T    A        0      0        2 
  14 chr14_25647638     ASom    T    A        0      0        2 
  14 chr14_25647638     HCab    T    A        0      0        2 
  14 chr14_25647638     HPrz    T    A        0      0        2 
  14 chr14_25647638     ZBoe    T    A      0.5      1        2 
  14 chr14_25647638     ZGre    T    A        0      0        2 
  14 chr14_25647638     ZHar    T    A        0      0        2 
  14 chr14_25647638   Sample    T    A        0      0        2 
  14 chr14_25653049     AAsi    G    C        0      0        2 
  14 chr14_25653049     AKia    G    C        0      0        2 
  14 chr14_25653049     AOna    G    C        0      0        2 
  14 chr14_25653049     ASom    G    C        0      0        2 
  14 chr14_25653049     HCab    G    C        0      0        2 
  14 chr14_25653049     HPrz    G    C        0      0        2 
  14 chr14_25653049     ZBoe    G    C        0      0        2 
  14 chr14_25653049     ZGre    G    C        1      2        2 
  14 chr14_25653049     ZHar    G    C        0      0        2 
  14 chr14_25653049   Sample    G    C        0      0        2 
  14 chr14_25658621     AAsi    A    T        0      0        2 
  14 chr14_25658621     AKia    A    T        0      0        2 
  14 chr14_25658621     AOna    A    T        0      0        2 
  14 chr14_25658621     ASom    A    T        0      0        2 
  14 chr14_25658621     HCab    A    T        0      0        2 
  14 chr14_25658621     HPrz    A    T      0.5      1        2 
  14 chr14_25658621     ZBoe    A    T        0      0        2 
  14 chr14_25658621     ZGre    A    T        0      0        2 
  14 chr14_25658621     ZHar    A    T        0      0        2 
  14 chr14_25658621   Sample    A    T        0      0        2 
  14 chr14_25695541     AAsi    C    G        0      0        2 
  14 chr14_25695541     AKia    C    G        0      0        2 
  14 chr14_25695541     AOna    C    G        0      0        2 
  14 chr14_25695541     ASom    C    G        0      0        2 
  14 chr14_25695541     HCab    C    G        0      0        2 
  14 chr14_25695541     HPrz    C    G      0.5      1        2 
  14 chr14_25695541     ZBoe    C    G        0      0        2 
  14 chr14_25695541     ZGre    C    G        0      0        2 
  14 chr14_25695541     ZHar    C    G        0      0        2 
  14 chr14_25695541   Sample    C    G        0      0        2 
  14 chr14_25708757     AAsi    G    T        0      0        2 
  14 chr14_25708757     AKia    G    T        0      0        2 
  14 chr14_25708757     AOna    G    T        0      0        2 
  14 chr14_25708757     ASom    G    T        0      0        2 
  14 chr14_25708757     HCab    G    T        0      0        2 
  14 chr14_25708757     HPrz    G    T        0      0        2 
  14 chr14_25708757     ZBoe    G    T        0      0        2 
  14 chr14_25708757     ZGre    G    T        1      2        2 
  14 chr14_25708757     ZHar    G    T        0      0        2 
  14 chr14_25708757   Sample    G    T        0      0        2 
  14 chr14_25717404     AAsi    A    C        0      0        2 
  14 chr14_25717404     AKia    A    C        0      0        2 
  14 chr14_25717404     AOna    A    C        0      0        2 
  14 chr14_25717404     ASom    A    C        0      0        2 
  14 chr14_25717404     HCab    A    C        1      2        2 
  14 chr14_25717404     HPrz    A    C        1      2        2 
  14 chr14_25717404     ZBoe    A    C        0      0        2 
  14 chr14_25717404     ZGre    A    C        0      0        2 
  14 chr14_25717404     ZHar    A    C        0      0        2 
  14 chr14_25717404   Sample    A    C        0      0        2 
  14 chr14_25725910     AAsi    C    A        0      0        2 
  14 chr14_25725910     AKia    C    A        0      0        2 
  14 chr14_25725910     AOna    C    A        0      0        2 
  14 chr14_25725910     ASom    C    A        0      0        2 
  14 chr14_25725910     HCab    C    A        0      0        2 
  14 chr14_25725910     HPrz    C    A      0.5      1        2 
  14 chr14_25725910     ZBoe    C    A        0      0        2 
  14 chr14_25725910     ZGre    C    A        0      0        2 
  14 chr14_25725910     ZHar    C    A        0      0        2 
  14 chr14_25725910   Sample    C    A        0      0        2 
  14 chr14_25728086     AAsi    C    G        0      0        2 
  14 chr14_25728086     AKia    C    G        0      0        2 
  14 chr14_25728086     AOna    C    G        0      0        2 
  14 chr14_25728086     ASom    C    G        0      0        2 
  14 chr14_25728086     HCab    C    G        0      0        2 
  14 chr14_25728086     HPrz    C    G      0.5      1        2 
  14 chr14_25728086     ZBoe    C    G        0      0        2 
  14 chr14_25728086     ZGre    C    G        0      0        2 
  14 chr14_25728086     ZHar    C    G        0      0        2 
  14 chr14_25728086   Sample    C    G        0      0        2 
  14 chr14_25730182     AAsi    A    C      0.5      1        2 
  14 chr14_25730182     AKia    A    C        0      0        2 
  14 chr14_25730182     AOna    A    C        0      0        2 
  14 chr14_25730182     ASom    A    C        0      0        2 
  14 chr14_25730182     HCab    A    C        0      0        2 
  14 chr14_25730182     HPrz    A    C        0      0        2 
  14 chr14_25730182     ZBoe    A    C        0      0        2 
  14 chr14_25730182     ZGre    A    C        0      0        2 
  14 chr14_25730182     ZHar    A    C        0      0        2 
  14 chr14_25730182   Sample    A    C        0      0        2 
  14 chr14_25759464     AAsi    C    A        0      0        2 
  14 chr14_25759464     AKia    C    A        0      0        2 
  14 chr14_25759464     AOna    C    A        0      0        2 
  14 chr14_25759464     ASom    C    A        0      0        2 
  14 chr14_25759464     HCab    C    A        0      0        2 
  14 chr14_25759464     HPrz    C    A        0      0        2 
  14 chr14_25759464     ZBoe    C    A      0.5      1        2 
  14 chr14_25759464     ZGre    C    A        0      0        2 
  14 chr14_25759464     ZHar    C    A        0      0        2 
  14 chr14_25759464   Sample    C    A        0      0        2 
  14 chr14_25761659     AAsi    G    C        0      0        2 
  14 chr14_25761659     AKia    G    C        0      0        2 
  14 chr14_25761659     AOna    G    C        0      0        2 
  14 chr14_25761659     ASom    G    C        0      0        2 
  14 chr14_25761659     HCab    G    C        1      2        2 
  14 chr14_25761659     HPrz    G    C        1      2        2 
  14 chr14_25761659     ZBoe    G    C        0      0        2 
  14 chr14_25761659     ZGre    G    C        0      0        2 
  14 chr14_25761659     ZHar    G    C        0      0        2 
  14 chr14_25761659   Sample    G    C        0      0        2 
  14 chr14_25764520     AAsi    A    C        0      0        2 
  14 chr14_25764520     AKia    A    C        0      0        2 
  14 chr14_25764520     AOna    A    C        0      0        2 
  14 chr14_25764520     ASom    A    C        0      0        2 
  14 chr14_25764520     HCab    A    C        0      0        2 
  14 chr14_25764520     HPrz    A    C        0      0        2 
  14 chr14_25764520     ZBoe    A    C        0      0        2 
  14 chr14_25764520     ZGre    A    C        0      0        2 
  14 chr14_25764520     ZHar    A    C        1      2        2 
  14 chr14_25764520   Sample    A    C        0      0        2 
  14 chr14_25777289     AAsi    A    C        0      0        2 
  14 chr14_25777289     AKia    A    C        0      0        2 
  14 chr14_25777289     AOna    A    C        0      0        2 
  14 chr14_25777289     ASom    A    C        0      0        2 
  14 chr14_25777289     HCab    A    C        0      0        2 
  14 chr14_25777289     HPrz    A    C        0      0        2 
  14 chr14_25777289     ZBoe    A    C        0      0        2 
  14 chr14_25777289     ZGre    A    C        0      0        2 
  14 chr14_25777289     ZHar    A    C        1      2        2 
  14 chr14_25777289   Sample    A    C        0      0        2 
  14 chr14_25786244     AAsi    T    G        0      0        2 
  14 chr14_25786244     AKia    T    G        0      0        2 
  14 chr14_25786244     AOna    T    G        0      0        2 
  14 chr14_25786244     ASom    T    G        0      0        2 
  14 chr14_25786244     HCab    T    G        1      2        2 
  14 chr14_25786244     HPrz    T    G        1      2        2 
  14 chr14_25786244     ZBoe    T    G        0      0        2 
  14 chr14_25786244     ZGre    T    G        0      0        2 
  14 chr14_25786244     ZHar    T    G        0      0        2 
  14 chr14_25786244   Sample    T    G        0      0        2 
  14 chr14_25801971     AAsi    T    G        0      0        2 
  14 chr14_25801971     AKia    T    G        1      2        2 
  14 chr14_25801971     AOna    T    G        0      0        2 
  14 chr14_25801971     ASom    T    G        0      0        2 
  14 chr14_25801971     HCab    T    G        0      0        2 
  14 chr14_25801971     HPrz    T    G        0      0        2 
  14 chr14_25801971     ZBoe    T    G        0      0        2 
  14 chr14_25801971     ZGre    T    G        0      0        2 
  14 chr14_25801971     ZHar    T    G        0      0        2 
  14 chr14_25801971   Sample    T    G        0      0        2 
  14 chr14_25826606     AAsi    A    T        0      0        2 
  14 chr14_25826606     AKia    A    T        0      0        2 
  14 chr14_25826606     AOna    A    T        0      0        2 
  14 chr14_25826606     ASom    A    T        0      0        2 
  14 chr14_25826606     HCab    A    T        1      2        2 
  14 chr14_25826606     HPrz    A    T        1      2        2 
  14 chr14_25826606     ZBoe    A    T        0      0        2 
  14 chr14_25826606     ZGre    A    T        0      0        2 
  14 chr14_25826606     ZHar    A    T        0      0        2 
  14 chr14_25826606   Sample    A    T        0      0        2 
  14 chr14_25835844     AAsi    T    G        0      0        2 
  14 chr14_25835844     AKia    T    G        0      0        2 
  14 chr14_25835844     AOna    T    G        0      0        2 
  14 chr14_25835844     ASom    T    G        0      0        2 
  14 chr14_25835844     HCab    T    G        1      2        2 
  14 chr14_25835844     HPrz    T    G        1      2        2 
  14 chr14_25835844     ZBoe    T    G        0      0        2 
  14 chr14_25835844     ZGre    T    G        0      0        2 
  14 chr14_25835844     ZHar    T    G        0      0        2 
  14 chr14_25835844   Sample    T    G        0      0        2 
  14 chr14_25847276     AAsi    T    A        0      0        2 
  14 chr14_25847276     AKia    T    A        0      0        2 
  14 chr14_25847276     AOna    T    A        0      0        2 
  14 chr14_25847276     ASom    T    A        0      0        2 
  14 chr14_25847276     HCab    T    A        0      0        2 
  14 chr14_25847276     HPrz    T    A      0.5      1        2 
  14 chr14_25847276     ZBoe    T    A        0      0        2 
  14 chr14_25847276     ZGre    T    A        0      0        2 
  14 chr14_25847276     ZHar    T    A        0      0        2 
  14 chr14_25847276   Sample    T    A        0      0        2 
  14 chr14_25863649     AAsi    G    T        0      0        2 
  14 chr14_25863649     AKia    G    T        0      0        2 
  14 chr14_25863649     AOna    G    T        0      0        2 
  14 chr14_25863649     ASom    G    T        0      0        2 
  14 chr14_25863649     HCab    G    T        0      0        2 
  14 chr14_25863649     HPrz    G    T      0.5      1        2 
  14 chr14_25863649     ZBoe    G    T        0      0        2 
  14 chr14_25863649     ZGre    G    T        0      0        2 
  14 chr14_25863649     ZHar    G    T        0      0        2 
  14 chr14_25863649   Sample    G    T        0      0        2 
  14 chr14_25873751     AAsi    A    C        0      0        2 
  14 chr14_25873751     AKia    A    C        0      0        2 
  14 chr14_25873751     AOna    A    C        0      0        2 
  14 chr14_25873751     ASom    A    C        0      0        2 
  14 chr14_25873751     HCab    A    C      0.5      1        2 
  14 chr14_25873751     HPrz    A    C        0      0        2 
  14 chr14_25873751     ZBoe    A    C        0      0        2 
  14 chr14_25873751     ZGre    A    C        0      0        2 
  14 chr14_25873751     ZHar    A    C        0      0        2 
  14 chr14_25873751   Sample    A    C        0      0        2 
  14 chr14_25887511     AAsi    A    T        0      0        2 
  14 chr14_25887511     AKia    A    T        0      0        2 
  14 chr14_25887511     AOna    A    T        0      0        2 
  14 chr14_25887511     ASom    A    T        0      0        2 
  14 chr14_25887511     HCab    A    T        0      0        2 
  14 chr14_25887511     HPrz    A    T        1      2        2 
  14 chr14_25887511     ZBoe    A    T        0      0        2 
  14 chr14_25887511     ZGre    A    T        0      0        2 
  14 chr14_25887511     ZHar    A    T        0      0        2 
  14 chr14_25887511   Sample    A    T        0      0        2 
  14 chr14_25894261     AAsi    A    T        0      0        2 
  14 chr14_25894261     AKia    A    T        0      0        2 
  14 chr14_25894261     AOna    A    T        0      0        2 
  14 chr14_25894261     ASom    A    T        0      0        2 
  14 chr14_25894261     HCab    A    T      0.5      1        2 
  14 chr14_25894261     HPrz    A    T        0      0        2 
  14 chr14_25894261     ZBoe    A    T        0      0        2 
  14 chr14_25894261     ZGre    A    T        0      0        2 
  14 chr14_25894261     ZHar    A    T        0      0        2 
  14 chr14_25894261   Sample    A    T        0      0        2 
  14 chr14_25910041     AAsi    C    A        0      0        2 
  14 chr14_25910041     AKia    C    A        1      2        2 
  14 chr14_25910041     AOna    C    A        1      2        2 
  14 chr14_25910041     ASom    C    A        0      0        2 
  14 chr14_25910041     HCab    C    A        0      0        2 
  14 chr14_25910041     HPrz    C    A        0      0        2 
  14 chr14_25910041     ZBoe    C    A        0      0        2 
  14 chr14_25910041     ZGre    C    A        0      0        2 
  14 chr14_25910041     ZHar    C    A        0      0        2 
  14 chr14_25910041   Sample    C    A        0      0        2 
  14 chr14_25915782     AAsi    A    C        0      0        2 
  14 chr14_25915782     AKia    A    C        0      0        2 
  14 chr14_25915782     AOna    A    C        0      0        2 
  14 chr14_25915782     ASom    A    C        0      0        2 
  14 chr14_25915782     HCab    A    C        0      0        2 
  14 chr14_25915782     HPrz    A    C        0      0        2 
  14 chr14_25915782     ZBoe    A    C        1      2        2 
  14 chr14_25915782     ZGre    A    C        1      2        2 
  14 chr14_25915782     ZHar    A    C        0      0        2 
  14 chr14_25915782   Sample    A    C        0      0        2 
  14 chr14_25916971     AAsi    G    C        0      0        2 
  14 chr14_25916971     AKia    G    C        0      0        2 
  14 chr14_25916971     AOna    G    C        0      0        2 
  14 chr14_25916971     ASom    G    C        0      0        2 
  14 chr14_25916971     HCab    G    C        1      2        2 
  14 chr14_25916971     HPrz    G    C        1      2        2 
  14 chr14_25916971     ZBoe    G    C        1      2        2 
  14 chr14_25916971     ZGre    G    C        1      2        2 
  14 chr14_25916971     ZHar    G    C        0      0        2 
  14 chr14_25916971   Sample    G    C        0      0        2 
  14 chr14_25937075     AAsi    G    C        0      0        2 
  14 chr14_25937075     AKia    G    C        0      0        2 
  14 chr14_25937075     AOna    G    C        0      0        2 
  14 chr14_25937075     ASom    G    C        0      0        2 
  14 chr14_25937075     HCab    G    C        0      0        2 
  14 chr14_25937075     HPrz    G    C        0      0        2 
  14 chr14_25937075     ZBoe    G    C        0      0        2 
  14 chr14_25937075     ZGre    G    C        0      0        2 
  14 chr14_25937075     ZHar    G    C        1      2        2 
  14 chr14_25937075   Sample    G    C        0      0        2 
  14 chr14_25990690     AAsi    T    A        0      0        2 
  14 chr14_25990690     AKia    T    A        0      0        2 
  14 chr14_25990690     AOna    T    A        0      0        2 
  14 chr14_25990690     ASom    T    A        1      2        2 
  14 chr14_25990690     HCab    T    A        0      0        2 
  14 chr14_25990690     HPrz    T    A        0      0        2 
  14 chr14_25990690     ZBoe    T    A        0      0        2 
  14 chr14_25990690     ZGre    T    A        0      0        2 
  14 chr14_25990690     ZHar    T    A        0      0        2 
  14 chr14_25990690   Sample    T    A        0      0        2 
  14 chr14_25993861     AAsi    T    G        0      0        2 
  14 chr14_25993861     AKia    T    G        0      0        2 
  14 chr14_25993861     AOna    T    G        0      0        2 
  14 chr14_25993861     ASom    T    G        0      0        2 
  14 chr14_25993861     HCab    T    G      0.5      1        2 
  14 chr14_25993861     HPrz    T    G        1      2        2 
  14 chr14_25993861     ZBoe    T    G        0      0        2 
  14 chr14_25993861     ZGre    T    G        0      0        2 
  14 chr14_25993861     ZHar    T    G        0      0        2 
  14 chr14_25993861   Sample    T    G        0      0        2 
  14 chr14_25996651     AAsi    C    G        0      0        2 
  14 chr14_25996651     AKia    C    G        0      0        2 
  14 chr14_25996651     AOna    C    G        0      0        2 
  14 chr14_25996651     ASom    C    G        0      0        2 
  14 chr14_25996651     HCab    C    G      0.5      1        2 
  14 chr14_25996651     HPrz    C    G        0      0        2 
  14 chr14_25996651     ZBoe    C    G        0      0        2 
  14 chr14_25996651     ZGre    C    G        0      0        2 
  14 chr14_25996651     ZHar    C    G        0      0        2 
  14 chr14_25996651   Sample    C    G        0      0        2 
  14 chr14_26014369     AAsi    G    C        0      0        2 
  14 chr14_26014369     AKia    G    C        0      0        2 
  14 chr14_26014369     AOna    G    C        0      0        2 
  14 chr14_26014369     ASom    G    C        0      0        2 
  14 chr14_26014369     HCab    G    C        1      2        2 
  14 chr14_26014369     HPrz    G    C        1      2        2 
  14 chr14_26014369     ZBoe    G    C        0      0        2 
  14 chr14_26014369     ZGre    G    C        0      0        2 
  14 chr14_26014369     ZHar    G    C        0      0        2 
  14 chr14_26014369   Sample    G    C        0      0        2 
  14 chr14_26015795     AAsi    A    C        0      0        2 
  14 chr14_26015795     AKia    A    C        0      0        2 
  14 chr14_26015795     AOna    A    C        0      0        2 
  14 chr14_26015795     ASom    A    C        0      0        2 
  14 chr14_26015795     HCab    A    C        0      0        2 
  14 chr14_26015795     HPrz    A    C        0      0        2 
  14 chr14_26015795     ZBoe    A    C        0      0        2 
  14 chr14_26015795     ZGre    A    C        1      2        2 
  14 chr14_26015795     ZHar    A    C        0      0        2 
  14 chr14_26015795   Sample    A    C        0      0        2 
  14 chr14_26024696     AAsi    A    T        0      0        2 
  14 chr14_26024696     AKia    A    T        0      0        2 
  14 chr14_26024696     AOna    A    T        0      0        2 
  14 chr14_26024696     ASom    A    T        0      0        2 
  14 chr14_26024696     HCab    A    T        0      0        2 
  14 chr14_26024696     HPrz    A    T        0      0        2 
  14 chr14_26024696     ZBoe    A    T        0      0        2 
  14 chr14_26024696     ZGre    A    T        1      2        2 
  14 chr14_26024696     ZHar    A    T        0      0        2 
  14 chr14_26024696   Sample    A    T        0      0        2 
  14 chr14_26026848     AAsi    A    C        0      0        2 
  14 chr14_26026848     AKia    A    C        0      0        2 
  14 chr14_26026848     AOna    A    C        0      0        2 
  14 chr14_26026848     ASom    A    C        0      0        2 
  14 chr14_26026848     HCab    A    C        0      0        2 
  14 chr14_26026848     HPrz    A    C        0      0        2 
  14 chr14_26026848     ZBoe    A    C        1      2        2 
  14 chr14_26026848     ZGre    A    C        0      0        2 
  14 chr14_26026848     ZHar    A    C        0      0        2 
  14 chr14_26026848   Sample    A    C        0      0        2 
  14 chr14_26037963     AAsi    A    C        0      0        2 
  14 chr14_26037963     AKia    A    C        0      0        2 
  14 chr14_26037963     AOna    A    C        0      0        2 
  14 chr14_26037963     ASom    A    C        0      0        2 
  14 chr14_26037963     HCab    A    C        0      0        2 
  14 chr14_26037963     HPrz    A    C        0      0        2 
  14 chr14_26037963     ZBoe    A    C        0      0        2 
  14 chr14_26037963     ZGre    A    C        0      0        2 
  14 chr14_26037963     ZHar    A    C        1      2        2 
  14 chr14_26037963   Sample    A    C        0      0        2 
  14 chr14_26045567     AAsi    T    G        0      0        2 
  14 chr14_26045567     AKia    T    G      0.5      1        2 
  14 chr14_26045567     AOna    T    G        0      0        2 
  14 chr14_26045567     ASom    T    G        0      0        2 
  14 chr14_26045567     HCab    T    G        0      0        2 
  14 chr14_26045567     HPrz    T    G        0      0        2 
  14 chr14_26045567     ZBoe    T    G        0      0        2 
  14 chr14_26045567     ZGre    T    G        0      0        2 
  14 chr14_26045567     ZHar    T    G        0      0        2 
  14 chr14_26045567   Sample    T    G        0      0        2 
  14 chr14_26057638     AAsi    C    A        0      0        2 
  14 chr14_26057638     AKia    C    A        0      0        2 
  14 chr14_26057638     AOna    C    A        1      2        2 
  14 chr14_26057638     ASom    C    A        0      0        2 
  14 chr14_26057638     HCab    C    A        0      0        2 
  14 chr14_26057638     HPrz    C    A        0      0        2 
  14 chr14_26057638     ZBoe    C    A        0      0        2 
  14 chr14_26057638     ZGre    C    A        0      0        2 
  14 chr14_26057638     ZHar    C    A        0      0        2 
  14 chr14_26057638   Sample    C    A        0      0        2 
  14 chr14_26079348     AAsi    G    C        0      0        2 
  14 chr14_26079348     AKia    G    C        0      0        2 
  14 chr14_26079348     AOna    G    C        0      0        2 
  14 chr14_26079348     ASom    G    C        0      0        2 
  14 chr14_26079348     HCab    G    C        0      0        2 
  14 chr14_26079348     HPrz    G    C        0      0        2 
  14 chr14_26079348     ZBoe    G    C        0      0        2 
  14 chr14_26079348     ZGre    G    C        0      0        2 
  14 chr14_26079348     ZHar    G    C        1      2        2 
  14 chr14_26079348   Sample    G    C        0      0        2 
  14 chr14_26099520     AAsi    T    A        0      0        2 
  14 chr14_26099520     AKia    T    A        0      0        2 
  14 chr14_26099520     AOna    T    A        0      0        2 
  14 chr14_26099520     ASom    T    A        0      0        2 
  14 chr14_26099520     HCab    T    A        1      2        2 
  14 chr14_26099520     HPrz    T    A        1      2        2 
  14 chr14_26099520     ZBoe    T    A        0      0        2 
  14 chr14_26099520     ZGre    T    A        0      0        2 
  14 chr14_26099520     ZHar    T    A        0      0        2 
  14 chr14_26099520   Sample    T    A        0      0        2 
  14 chr14_26101372     AAsi    C    G        0      0        2 
  14 chr14_26101372     AKia    C    G        0      0        2 
  14 chr14_26101372     AOna    C    G        0      0        2 
  14 chr14_26101372     ASom    C    G        0      0        2 
  14 chr14_26101372     HCab    C    G        0      0        2 
  14 chr14_26101372     HPrz    C    G        0      0        2 
  14 chr14_26101372     ZBoe    C    G        0      0        2 
  14 chr14_26101372     ZGre    C    G        0      0        2 
  14 chr14_26101372     ZHar    C    G      0.5      1        2 
  14 chr14_26101372   Sample    C    G        0      0        2 
  14 chr14_26103124     AAsi    C    A        0      0        2 
  14 chr14_26103124     AKia    C    A        0      0        2 
  14 chr14_26103124     AOna    C    A        0      0        2 
  14 chr14_26103124     ASom    C    A        0      0        2 
  14 chr14_26103124     HCab    C    A        0      0        2 
  14 chr14_26103124     HPrz    C    A        0      0        2 
  14 chr14_26103124     ZBoe    C    A        0      0        2 
  14 chr14_26103124     ZGre    C    A        0      0        2 
  14 chr14_26103124     ZHar    C    A      0.5      1        2 
  14 chr14_26103124   Sample    C    A        0      0        2 
  14 chr14_26124584     AAsi    C    A        1      2        2 
  14 chr14_26124584     AKia    C    A        0      0        2 
  14 chr14_26124584     AOna    C    A        0      0        2 
  14 chr14_26124584     ASom    C    A        1      2        2 
  14 chr14_26124584     HCab    C    A        0      0        2 
  14 chr14_26124584     HPrz    C    A        0      0        2 
  14 chr14_26124584     ZBoe    C    A        0      0        2 
  14 chr14_26124584     ZGre    C    A        0      0        2 
  14 chr14_26124584     ZHar    C    A        0      0        2 
  14 chr14_26124584   Sample    C    A        1      2        2 
  14 chr14_26129925     AAsi    G    C        0      0        2 
  14 chr14_26129925     AKia    G    C        0      0        2 
  14 chr14_26129925     AOna    G    C        0      0        2 
  14 chr14_26129925     ASom    G    C        0      0        2 
  14 chr14_26129925     HCab    G    C      0.5      1        2 
  14 chr14_26129925     HPrz    G    C        0      0        2 
  14 chr14_26129925     ZBoe    G    C        0      0        2 
  14 chr14_26129925     ZGre    G    C        0      0        2 
  14 chr14_26129925     ZHar    G    C        0      0        2 
  14 chr14_26129925   Sample    G    C        0      0        2 
  14 chr14_26135555     AAsi    T    A        0      0        2 
  14 chr14_26135555     AKia    T    A        0      0        2 
  14 chr14_26135555     AOna    T    A        0      0        2 
  14 chr14_26135555     ASom    T    A        0      0        2 
  14 chr14_26135555     HCab    T    A      0.5      1        2 
  14 chr14_26135555     HPrz    T    A      0.5      1        2 
  14 chr14_26135555     ZBoe    T    A        0      0        2 
  14 chr14_26135555     ZGre    T    A        0      0        2 
  14 chr14_26135555     ZHar    T    A        0      0        2 
  14 chr14_26135555   Sample    T    A        0      0        2 
  14 chr14_26151732     AAsi    G    C        0      0        2 
  14 chr14_26151732     AKia    G    C        0      0        2 
  14 chr14_26151732     AOna    G    C        1      2        2 
  14 chr14_26151732     ASom    G    C        0      0        2 
  14 chr14_26151732     HCab    G    C        0      0        2 
  14 chr14_26151732     HPrz    G    C        0      0        2 
  14 chr14_26151732     ZBoe    G    C        0      0        2 
  14 chr14_26151732     ZGre    G    C        0      0        2 
  14 chr14_26151732     ZHar    G    C        0      0        2 
  14 chr14_26151732   Sample    G    C        0      0        2 
  14 chr14_26160429     AAsi    T    A        0      0        2 
  14 chr14_26160429     AKia    T    A        0      0        2 
  14 chr14_26160429     AOna    T    A        0      0        2 
  14 chr14_26160429     ASom    T    A        0      0        2 
  14 chr14_26160429     HCab    T    A        0      0        2 
  14 chr14_26160429     HPrz    T    A        0      0        2 
  14 chr14_26160429     ZBoe    T    A        0      0        2 
  14 chr14_26160429     ZGre    T    A        0      0        2 
  14 chr14_26160429     ZHar    T    A      0.5      1        2 
  14 chr14_26160429   Sample    T    A        0      0        2 
  14 chr14_26178622     AAsi    G    T        0      0        2 
  14 chr14_26178622     AKia    G    T        0      0        2 
  14 chr14_26178622     AOna    G    T        0      0        2 
  14 chr14_26178622     ASom    G    T        0      0        2 
  14 chr14_26178622     HCab    G    T        0      0        2 
  14 chr14_26178622     HPrz    G    T        0      0        2 
  14 chr14_26178622     ZBoe    G    T        0      0        2 
  14 chr14_26178622     ZGre    G    T        1      2        2 
  14 chr14_26178622     ZHar    G    T        0      0        2 
  14 chr14_26178622   Sample    G    T        0      0        2 
  14 chr14_26204013     AAsi    T    A      0.5      1        2 
  14 chr14_26204013     AKia    T    A        0      0        2 
  14 chr14_26204013     AOna    T    A        0      0        2 
  14 chr14_26204013     ASom    T    A        0      0        2 
  14 chr14_26204013     HCab    T    A        0      0        2 
  14 chr14_26204013     HPrz    T    A        0      0        2 
  14 chr14_26204013     ZBoe    T    A        0      0        2 
  14 chr14_26204013     ZGre    T    A        0      0        2 
  14 chr14_26204013     ZHar    T    A        0      0        2 
  14 chr14_26204013   Sample    T    A        1      2        2 
  14 chr14_26215886     AAsi    C    A        1      2        2 
  14 chr14_26215886     AKia    C    A        0      0        2 
  14 chr14_26215886     AOna    C    A        0      0        2 
  14 chr14_26215886     ASom    C    A        1      2        2 
  14 chr14_26215886     HCab    C    A        0      0        2 
  14 chr14_26215886     HPrz    C    A        0      0        2 
  14 chr14_26215886     ZBoe    C    A        0      0        2 
  14 chr14_26215886     ZGre    C    A        0      0        2 
  14 chr14_26215886     ZHar    C    A        0      0        2 
  14 chr14_26215886   Sample    C    A        1      2        2 
  14 chr14_26216701     AAsi    C    G        0      0        2 
  14 chr14_26216701     AKia    C    G        0      0        2 
  14 chr14_26216701     AOna    C    G        0      0        2 
  14 chr14_26216701     ASom    C    G        0      0        2 
  14 chr14_26216701     HCab    C    G        1      2        2 
  14 chr14_26216701     HPrz    C    G        1      2        2 
  14 chr14_26216701     ZBoe    C    G        0      0        2 
  14 chr14_26216701     ZGre    C    G        0      0        2 
  14 chr14_26216701     ZHar    C    G        0      0        2 
  14 chr14_26216701   Sample    C    G        0      0        2 
  14 chr14_26223120     AAsi    C    A        0      0        2 
  14 chr14_26223120     AKia    C    A      0.5      1        2 
  14 chr14_26223120     AOna    C    A        0      0        2 
  14 chr14_26223120     ASom    C    A        0      0        2 
  14 chr14_26223120     HCab    C    A        0      0        2 
  14 chr14_26223120     HPrz    C    A        0      0        2 
  14 chr14_26223120     ZBoe    C    A        0      0        2 
  14 chr14_26223120     ZGre    C    A        0      0        2 
  14 chr14_26223120     ZHar    C    A        0      0        2 
  14 chr14_26223120   Sample    C    A        0      0        2 
  14 chr14_26231489     AAsi    A    C        0      0        2 
  14 chr14_26231489     AKia    A    C        0      0        2 
  14 chr14_26231489     AOna    A    C        0      0        2 
  14 chr14_26231489     ASom    A    C        0      0        2 
  14 chr14_26231489     HCab    A    C        0      0        2 
  14 chr14_26231489     HPrz    A    C        0      0        2 
  14 chr14_26231489     ZBoe    A    C        0      0        2 
  14 chr14_26231489     ZGre    A    C        0      0        2 
  14 chr14_26231489     ZHar    A    C      0.5      1        2 
  14 chr14_26231489   Sample    A    C        0      0        2 
  14 chr14_26259912     AAsi    T    A        0      0        2 
  14 chr14_26259912     AKia    T    A        0      0        2 
  14 chr14_26259912     AOna    T    A        0      0        2 
  14 chr14_26259912     ASom    T    A        0      0        2 
  14 chr14_26259912     HCab    T    A        1      2        2 
  14 chr14_26259912     HPrz    T    A        1      2        2 
  14 chr14_26259912     ZBoe    T    A        0      0        2 
  14 chr14_26259912     ZGre    T    A        0      0        2 
  14 chr14_26259912     ZHar    T    A        0      0        2 
  14 chr14_26259912   Sample    T    A        0      0        2 
  14 chr14_26271816     AAsi    C    A        0      0        2 
  14 chr14_26271816     AKia    C    A        0      0        2 
  14 chr14_26271816     AOna    C    A        0      0        2 
  14 chr14_26271816     ASom    C    A        0      0        2 
  14 chr14_26271816     HCab    C    A        1      2        2 
  14 chr14_26271816     HPrz    C    A        1      2        2 
  14 chr14_26271816     ZBoe    C    A        0      0        2 
  14 chr14_26271816     ZGre    C    A        0      0        2 
  14 chr14_26271816     ZHar    C    A        0      0        2 
  14 chr14_26271816   Sample    C    A        0      0        2 
  14 chr14_26319950     AAsi    G    C        0      0        2 
  14 chr14_26319950     AKia    G    C        0      0        2 
  14 chr14_26319950     AOna    G    C        0      0        2 
  14 chr14_26319950     ASom    G    C        0      0        2 
  14 chr14_26319950     HCab    G    C        1      2        2 
  14 chr14_26319950     HPrz    G    C        1      2        2 
  14 chr14_26319950     ZBoe    G    C        0      0        2 
  14 chr14_26319950     ZGre    G    C        0      0        2 
  14 chr14_26319950     ZHar    G    C        0      0        2 
  14 chr14_26319950   Sample    G    C        0      0        2 
  14 chr14_26335027     AAsi    T    G        0      0        2 
  14 chr14_26335027     AKia    T    G        0      0        2 
  14 chr14_26335027     AOna    T    G        0      0        2 
  14 chr14_26335027     ASom    T    G        0      0        2 
  14 chr14_26335027     HCab    T    G        1      2        2 
  14 chr14_26335027     HPrz    T    G        1      2        2 
  14 chr14_26335027     ZBoe    T    G        0      0        2 
  14 chr14_26335027     ZGre    T    G        0      0        2 
  14 chr14_26335027     ZHar    T    G        0      0        2 
  14 chr14_26335027   Sample    T    G        0      0        2 
  14 chr14_26360493     AAsi    A    T        0      0        2 
  14 chr14_26360493     AKia    A    T        1      2        2 
  14 chr14_26360493     AOna    A    T        0      0        2 
  14 chr14_26360493     ASom    A    T        0      0        2 
  14 chr14_26360493     HCab    A    T        0      0        2 
  14 chr14_26360493     HPrz    A    T        0      0        2 
  14 chr14_26360493     ZBoe    A    T        0      0        2 
  14 chr14_26360493     ZGre    A    T        0      0        2 
  14 chr14_26360493     ZHar    A    T        0      0        2 
  14 chr14_26360493   Sample    A    T        0      0        2 
  14 chr14_26380801     AAsi    G    T        0      0        2 
  14 chr14_26380801     AKia    G    T        0      0        2 
  14 chr14_26380801     AOna    G    T        0      0        2 
  14 chr14_26380801     ASom    G    T        0      0        2 
  14 chr14_26380801     HCab    G    T        1      2        2 
  14 chr14_26380801     HPrz    G    T        1      2        2 
  14 chr14_26380801     ZBoe    G    T        0      0        2 
  14 chr14_26380801     ZGre    G    T        0      0        2 
  14 chr14_26380801     ZHar    G    T        0      0        2 
  14 chr14_26380801   Sample    G    T        0      0        2 
  14 chr14_26385496     AAsi    C    A        0      0        2 
  14 chr14_26385496     AKia    C    A        0      0        2 
  14 chr14_26385496     AOna    C    A        0      0        2 
  14 chr14_26385496     ASom    C    A        0      0        2 
  14 chr14_26385496     HCab    C    A        1      2        2 
  14 chr14_26385496     HPrz    C    A        1      2        2 
  14 chr14_26385496     ZBoe    C    A        0      0        2 
  14 chr14_26385496     ZGre    C    A        0      0        2 
  14 chr14_26385496     ZHar    C    A        0      0        2 
  14 chr14_26385496   Sample    C    A        0      0        2 
  14 chr14_26385864     AAsi    G    T        0      0        2 
  14 chr14_26385864     AKia    G    T        0      0        2 
  14 chr14_26385864     AOna    G    T        0      0        2 
  14 chr14_26385864     ASom    G    T        0      0        2 
  14 chr14_26385864     HCab    G    T        0      0        2 
  14 chr14_26385864     HPrz    G    T        0      0        2 
  14 chr14_26385864     ZBoe    G    T        0      0        2 
  14 chr14_26385864     ZGre    G    T        1      2        2 
  14 chr14_26385864     ZHar    G    T        0      0        2 
  14 chr14_26385864   Sample    G    T        0      0        2 
  14 chr14_26446842     AAsi    A    T        0      0        2 
  14 chr14_26446842     AKia    A    T        0      0        2 
  14 chr14_26446842     AOna    A    T        0      0        2 
  14 chr14_26446842     ASom    A    T        0      0        2 
  14 chr14_26446842     HCab    A    T        0      0        2 
  14 chr14_26446842     HPrz    A    T        0      0        2 
  14 chr14_26446842     ZBoe    A    T      0.5      1        2 
  14 chr14_26446842     ZGre    A    T        0      0        2 
  14 chr14_26446842     ZHar    A    T        0      0        2 
  14 chr14_26446842   Sample    A    T        0      0        2 
  14 chr14_26457431     AAsi    G    T        0      0        2 
  14 chr14_26457431     AKia    G    T        0      0        2 
  14 chr14_26457431     AOna    G    T        0      0        2 
  14 chr14_26457431     ASom    G    T        0      0        2 
  14 chr14_26457431     HCab    G    T        0      0        2 
  14 chr14_26457431     HPrz    G    T        0      0        2 
  14 chr14_26457431     ZBoe    G    T        0      0        2 
  14 chr14_26457431     ZGre    G    T        0      0        2 
  14 chr14_26457431     ZHar    G    T        1      2        2 
  14 chr14_26457431   Sample    G    T        0      0        2 
  14 chr14_26460736     AAsi    C    G        0      0        2 
  14 chr14_26460736     AKia    C    G        0      0        2 
  14 chr14_26460736     AOna    C    G        1      2        2 
  14 chr14_26460736     ASom    C    G        0      0        2 
  14 chr14_26460736     HCab    C    G        0      0        2 
  14 chr14_26460736     HPrz    C    G        0      0        2 
  14 chr14_26460736     ZBoe    C    G        0      0        2 
  14 chr14_26460736     ZGre    C    G        0      0        2 
  14 chr14_26460736     ZHar    C    G        0      0        2 
  14 chr14_26460736   Sample    C    G        0      0        2 
  14 chr14_26490011     AAsi    G    C        0      0        2 
  14 chr14_26490011     AKia    G    C        0      0        2 
  14 chr14_26490011     AOna    G    C        0      0        2 
  14 chr14_26490011     ASom    G    C        0      0        2 
  14 chr14_26490011     HCab    G    C        1      2        2 
  14 chr14_26490011     HPrz    G    C        1      2        2 
  14 chr14_26490011     ZBoe    G    C        0      0        2 
  14 chr14_26490011     ZGre    G    C        0      0        2 
  14 chr14_26490011     ZHar    G    C        0      0        2 
  14 chr14_26490011   Sample    G    C        0      0        2 
  14 chr14_26519193     AAsi    C    A        0      0        2 
  14 chr14_26519193     AKia    C    A        0      0        2 
  14 chr14_26519193     AOna    C    A        0      0        2 
  14 chr14_26519193     ASom    C    A        0      0        2 
  14 chr14_26519193     HCab    C    A        1      2        2 
  14 chr14_26519193     HPrz    C    A        1      2        2 
  14 chr14_26519193     ZBoe    C    A        0      0        2 
  14 chr14_26519193     ZGre    C    A        0      0        2 
  14 chr14_26519193     ZHar    C    A        0      0        2 
  14 chr14_26519193   Sample    C    A        0      0        2 
  14 chr14_26520462     AAsi    A    T        0      0        2 
  14 chr14_26520462     AKia    A    T        0      0        2 
  14 chr14_26520462     AOna    A    T        0      0        2 
  14 chr14_26520462     ASom    A    T        0      0        2 
  14 chr14_26520462     HCab    A    T        1      2        2 
  14 chr14_26520462     HPrz    A    T        1      2        2 
  14 chr14_26520462     ZBoe    A    T        0      0        2 
  14 chr14_26520462     ZGre    A    T        0      0        2 
  14 chr14_26520462     ZHar    A    T        0      0        2 
  14 chr14_26520462   Sample    A    T        0      0        2 
  14 chr14_26534857     AAsi    C    G        0      0        2 
  14 chr14_26534857     AKia    C    G        0      0        2 
  14 chr14_26534857     AOna    C    G      0.5      1        2 
  14 chr14_26534857     ASom    C    G        0      0        2 
  14 chr14_26534857     HCab    C    G        0      0        2 
  14 chr14_26534857     HPrz    C    G        0      0        2 
  14 chr14_26534857     ZBoe    C    G        0      0        2 
  14 chr14_26534857     ZGre    C    G        0      0        2 
  14 chr14_26534857     ZHar    C    G        0      0        2 
  14 chr14_26534857   Sample    C    G        0      0        2 
  14 chr14_26549629     AAsi    A    C        0      0        2 
  14 chr14_26549629     AKia    A    C        0      0        2 
  14 chr14_26549629     AOna    A    C      0.5      1        2 
  14 chr14_26549629     ASom    A    C        0      0        2 
  14 chr14_26549629     HCab    A    C        0      0        2 
  14 chr14_26549629     HPrz    A    C        0      0        2 
  14 chr14_26549629     ZBoe    A    C        0      0        2 
  14 chr14_26549629     ZGre    A    C        0      0        2 
  14 chr14_26549629     ZHar    A    C        0      0        2 
  14 chr14_26549629   Sample    A    C        0      0        2 
  14 chr14_26557550     AAsi    T    A        0      0        2 
  14 chr14_26557550     AKia    T    A        0      0        2 
  14 chr14_26557550     AOna    T    A        0      0        2 
  14 chr14_26557550     ASom    T    A        0      0        2 
  14 chr14_26557550     HCab    T    A        0      0        2 
  14 chr14_26557550     HPrz    T    A        0      0        2 
  14 chr14_26557550     ZBoe    T    A        0      0        2 
  14 chr14_26557550     ZGre    T    A        0      0        2 
  14 chr14_26557550     ZHar    T    A      0.5      1        2 
  14 chr14_26557550   Sample    T    A        0      0        2 
  14 chr14_26560026     AAsi    A    C        0      0        2 
  14 chr14_26560026     AKia    A    C        0      0        2 
  14 chr14_26560026     AOna    A    C        0      0        2 
  14 chr14_26560026     ASom    A    C        0      0        2 
  14 chr14_26560026     HCab    A    C        0      0        2 
  14 chr14_26560026     HPrz    A    C        0      0        2 
  14 chr14_26560026     ZBoe    A    C        1      2        2 
  14 chr14_26560026     ZGre    A    C        0      0        2 
  14 chr14_26560026     ZHar    A    C        1      2        2 
  14 chr14_26560026   Sample    A    C        0      0        2 
  14 chr14_26568193     AAsi    T    A        0      0        2 
  14 chr14_26568193     AKia    T    A        0      0        2 
  14 chr14_26568193     AOna    T    A        0      0        2 
  14 chr14_26568193     ASom    T    A        0      0        2 
  14 chr14_26568193     HCab    T    A        0      0        2 
  14 chr14_26568193     HPrz    T    A        0      0        2 
  14 chr14_26568193     ZBoe    T    A        0      0        2 
  14 chr14_26568193     ZGre    T    A        0      0        2 
  14 chr14_26568193     ZHar    T    A      0.5      1        2 
  14 chr14_26568193   Sample    T    A        0      0        2 
  14 chr14_26581757     AAsi    C    A        0      0        2 
  14 chr14_26581757     AKia    C    A        0      0        2 
  14 chr14_26581757     AOna    C    A        0      0        2 
  14 chr14_26581757     ASom    C    A        0      0        2 
  14 chr14_26581757     HCab    C    A        0      0        2 
  14 chr14_26581757     HPrz    C    A        0      0        2 
  14 chr14_26581757     ZBoe    C    A        1      2        2 
  14 chr14_26581757     ZGre    C    A        0      0        2 
  14 chr14_26581757     ZHar    C    A        0      0        2 
  14 chr14_26581757   Sample    C    A        0      0        2 
  14 chr14_26584335     AAsi    C    G        1      2        2 
  14 chr14_26584335     AKia    C    G        0      0        2 
  14 chr14_26584335     AOna    C    G        0      0        2 
  14 chr14_26584335     ASom    C    G        1      2        2 
  14 chr14_26584335     HCab    C    G        0      0        2 
  14 chr14_26584335     HPrz    C    G        0      0        2 
  14 chr14_26584335     ZBoe    C    G        0      0        2 
  14 chr14_26584335     ZGre    C    G        0      0        2 
  14 chr14_26584335     ZHar    C    G        0      0        2 
  14 chr14_26584335   Sample    C    G        1      2        2 
  14 chr14_26587744     AAsi    C    A        0      0        2 
  14 chr14_26587744     AKia    C    A        0      0        2 
  14 chr14_26587744     AOna    C    A        0      0        2 
  14 chr14_26587744     ASom    C    A        0      0        2 
  14 chr14_26587744     HCab    C    A      0.5      1        2 
  14 chr14_26587744     HPrz    C    A        0      0        2 
  14 chr14_26587744     ZBoe    C    A        0      0        2 
  14 chr14_26587744     ZGre    C    A        0      0        2 
  14 chr14_26587744     ZHar    C    A        0      0        2 
  14 chr14_26587744   Sample    C    A        0      0        2 
  14 chr14_26598446     AAsi    A    C        0      0        2 
  14 chr14_26598446     AKia    A    C        0      0        2 
  14 chr14_26598446     AOna    A    C        0      0        2 
  14 chr14_26598446     ASom    A    C        0      0        2 
  14 chr14_26598446     HCab    A    C        1      2        2 
  14 chr14_26598446     HPrz    A    C        1      2        2 
  14 chr14_26598446     ZBoe    A    C        0      0        2 
  14 chr14_26598446     ZGre    A    C        0      0        2 
  14 chr14_26598446     ZHar    A    C        0      0        2 
  14 chr14_26598446   Sample    A    C        0      0        2 
  14 chr14_26607416     AAsi    C    G        0      0        2 
  14 chr14_26607416     AKia    C    G        0      0        2 
  14 chr14_26607416     AOna    C    G        0      0        2 
  14 chr14_26607416     ASom    C    G        0      0        2 
  14 chr14_26607416     HCab    C    G        0      0        2 
  14 chr14_26607416     HPrz    C    G        0      0        2 
  14 chr14_26607416     ZBoe    C    G        0      0        2 
  14 chr14_26607416     ZGre    C    G        0      0        2 
  14 chr14_26607416     ZHar    C    G      0.5      1        2 
  14 chr14_26607416   Sample    C    G        0      0        2 
  14 chr14_26623614     AAsi    T    G        0      0        2 
  14 chr14_26623614     AKia    T    G        0      0        2 
  14 chr14_26623614     AOna    T    G      0.5      1        2 
  14 chr14_26623614     ASom    T    G        0      0        2 
  14 chr14_26623614     HCab    T    G        0      0        2 
  14 chr14_26623614     HPrz    T    G        0      0        2 
  14 chr14_26623614     ZBoe    T    G        0      0        2 
  14 chr14_26623614     ZGre    T    G        0      0        2 
  14 chr14_26623614     ZHar    T    G        0      0        2 
  14 chr14_26623614   Sample    T    G        0      0        2 
  14 chr14_26643989     AAsi    C    G        0      0        2 
  14 chr14_26643989     AKia    C    G        0      0        2 
  14 chr14_26643989     AOna    C    G        0      0        2 
  14 chr14_26643989     ASom    C    G        0      0        2 
  14 chr14_26643989     HCab    C    G        1      2        2 
  14 chr14_26643989     HPrz    C    G        1      2        2 
  14 chr14_26643989     ZBoe    C    G        0      0        2 
  14 chr14_26643989     ZGre    C    G        0      0        2 
  14 chr14_26643989     ZHar    C    G        0      0        2 
  14 chr14_26643989   Sample    C    G        0      0        2 
  14 chr14_26654058     AAsi    T    G        0      0        2 
  14 chr14_26654058     AKia    T    G        0      0        2 
  14 chr14_26654058     AOna    T    G        0      0        2 
  14 chr14_26654058     ASom    T    G        0      0        2 
  14 chr14_26654058     HCab    T    G        0      0        2 
  14 chr14_26654058     HPrz    T    G        0      0        2 
  14 chr14_26654058     ZBoe    T    G        0      0        2 
  14 chr14_26654058     ZGre    T    G        0      0        2 
  14 chr14_26654058     ZHar    T    G        1      2        2 
  14 chr14_26654058   Sample    T    G        0      0        2 
  14 chr14_26658198     AAsi    T    G        1      2        2 
  14 chr14_26658198     AKia    T    G        1      2        2 
  14 chr14_26658198     AOna    T    G        1      2        2 
  14 chr14_26658198     ASom    T    G        1      2        2 
  14 chr14_26658198     HCab    T    G        0      0        2 
  14 chr14_26658198     HPrz    T    G        0      0        2 
  14 chr14_26658198     ZBoe    T    G        0      0        2 
  14 chr14_26658198     ZGre    T    G        0      0        2 
  14 chr14_26658198     ZHar    T    G        0      0        2 
  14 chr14_26658198   Sample    T    G        1      2        2 
  14 chr14_26661392     AAsi    A    T        0      0        2 
  14 chr14_26661392     AKia    A    T        0      0        2 
  14 chr14_26661392     AOna    A    T        0      0        2 
  14 chr14_26661392     ASom    A    T        0      0        2 
  14 chr14_26661392     HCab    A    T      0.5      1        2 
  14 chr14_26661392     HPrz    A    T        1      2        2 
  14 chr14_26661392     ZBoe    A    T        0      0        2 
  14 chr14_26661392     ZGre    A    T        0      0        2 
  14 chr14_26661392     ZHar    A    T        0      0        2 
  14 chr14_26661392   Sample    A    T        0      0        2 
  14 chr14_26664401     AAsi    A    C        0      0        2 
  14 chr14_26664401     AKia    A    C        0      0        2 
  14 chr14_26664401     AOna    A    C        0      0        2 
  14 chr14_26664401     ASom    A    C        0      0        2 
  14 chr14_26664401     HCab    A    C      0.5      1        2 
  14 chr14_26664401     HPrz    A    C        0      0        2 
  14 chr14_26664401     ZBoe    A    C        0      0        2 
  14 chr14_26664401     ZGre    A    C        0      0        2 
  14 chr14_26664401     ZHar    A    C        0      0        2 
  14 chr14_26664401   Sample    A    C        0      0        2 
  14 chr14_26671742     AAsi    C    G        0      0        2 
  14 chr14_26671742     AKia    C    G        0      0        2 
  14 chr14_26671742     AOna    C    G        0      0        2 
  14 chr14_26671742     ASom    C    G        0      0        2 
  14 chr14_26671742     HCab    C    G        0      0        2 
  14 chr14_26671742     HPrz    C    G        0      0        2 
  14 chr14_26671742     ZBoe    C    G      0.5      1        2 
  14 chr14_26671742     ZGre    C    G        0      0        2 
  14 chr14_26671742     ZHar    C    G        0      0        2 
  14 chr14_26671742   Sample    C    G        0      0        2 
  14 chr14_26705552     AAsi    T    A        0      0        2 
  14 chr14_26705552     AKia    T    A        0      0        2 
  14 chr14_26705552     AOna    T    A        0      0        2 
  14 chr14_26705552     ASom    T    A        0      0        2 
  14 chr14_26705552     HCab    T    A        0      0        2 
  14 chr14_26705552     HPrz    T    A      0.5      1        2 
  14 chr14_26705552     ZBoe    T    A        0      0        2 
  14 chr14_26705552     ZGre    T    A        0      0        2 
  14 chr14_26705552     ZHar    T    A        0      0        2 
  14 chr14_26705552   Sample    T    A        0      0        2 
  14 chr14_26716784     AAsi    A    T        0      0        2 
  14 chr14_26716784     AKia    A    T        0      0        2 
  14 chr14_26716784     AOna    A    T        0      0        2 
  14 chr14_26716784     ASom    A    T        0      0        2 
  14 chr14_26716784     HCab    A    T      0.5      1        2 
  14 chr14_26716784     HPrz    A    T      0.5      1        2 
  14 chr14_26716784     ZBoe    A    T        0      0        2 
  14 chr14_26716784     ZGre    A    T        0      0        2 
  14 chr14_26716784     ZHar    A    T        0      0        2 
  14 chr14_26716784   Sample    A    T        0      0        2 
  14 chr14_26731554     AAsi    C    G        0      0        2 
  14 chr14_26731554     AKia    C    G        1      2        2 
  14 chr14_26731554     AOna    C    G        0      0        2 
  14 chr14_26731554     ASom    C    G        0      0        2 
  14 chr14_26731554     HCab    C    G        0      0        2 
  14 chr14_26731554     HPrz    C    G        0      0        2 
  14 chr14_26731554     ZBoe    C    G        0      0        2 
  14 chr14_26731554     ZGre    C    G        0      0        2 
  14 chr14_26731554     ZHar    C    G        0      0        2 
  14 chr14_26731554   Sample    C    G        0      0        2 
  14 chr14_26739903     AAsi    G    T        0      0        2 
  14 chr14_26739903     AKia    G    T        0      0        2 
  14 chr14_26739903     AOna    G    T        0      0        2 
  14 chr14_26739903     ASom    G    T        0      0        2 
  14 chr14_26739903     HCab    G    T      0.5      1        2 
  14 chr14_26739903     HPrz    G    T      0.5      1        2 
  14 chr14_26739903     ZBoe    G    T        0      0        2 
  14 chr14_26739903     ZGre    G    T        0      0        2 
  14 chr14_26739903     ZHar    G    T        0      0        2 
  14 chr14_26739903   Sample    G    T        0      0        2 
  14 chr14_26758073     AAsi    C    A        0      0        2 
  14 chr14_26758073     AKia    C    A        0      0        2 
  14 chr14_26758073     AOna    C    A        0      0        2 
  14 chr14_26758073     ASom    C    A        0      0        2 
  14 chr14_26758073     HCab    C    A      0.5      1        2 
  14 chr14_26758073     HPrz    C    A        1      2        2 
  14 chr14_26758073     ZBoe    C    A        0      0        2 
  14 chr14_26758073     ZGre    C    A        0      0        2 
  14 chr14_26758073     ZHar    C    A        0      0        2 
  14 chr14_26758073   Sample    C    A        0      0        2 
  14 chr14_26770555     AAsi    C    G        0      0        2 
  14 chr14_26770555     AKia    C    G        0      0        2 
  14 chr14_26770555     AOna    C    G      0.5      1        2 
  14 chr14_26770555     ASom    C    G        0      0        2 
  14 chr14_26770555     HCab    C    G        0      0        2 
  14 chr14_26770555     HPrz    C    G        0      0        2 
  14 chr14_26770555     ZBoe    C    G        0      0        2 
  14 chr14_26770555     ZGre    C    G        0      0        2 
  14 chr14_26770555     ZHar    C    G        0      0        2 
  14 chr14_26770555   Sample    C    G        0      0        2 
  14 chr14_26784492     AAsi    G    C        0      0        2 
  14 chr14_26784492     AKia    G    C        0      0        2 
  14 chr14_26784492     AOna    G    C        0      0        2 
  14 chr14_26784492     ASom    G    C        0      0        2 
  14 chr14_26784492     HCab    G    C        1      2        2 
  14 chr14_26784492     HPrz    G    C        1      2        2 
  14 chr14_26784492     ZBoe    G    C        0      0        2 
  14 chr14_26784492     ZGre    G    C        0      0        2 
  14 chr14_26784492     ZHar    G    C        0      0        2 
  14 chr14_26784492   Sample    G    C        0      0        2 
  14 chr14_26798486     AAsi    C    A        1      2        2 
  14 chr14_26798486     AKia    C    A        0      0        2 
  14 chr14_26798486     AOna    C    A        0      0        2 
  14 chr14_26798486     ASom    C    A        0      0        2 
  14 chr14_26798486     HCab    C    A        0      0        2 
  14 chr14_26798486     HPrz    C    A        0      0        2 
  14 chr14_26798486     ZBoe    C    A        0      0        2 
  14 chr14_26798486     ZGre    C    A        0      0        2 
  14 chr14_26798486     ZHar    C    A        0      0        2 
  14 chr14_26798486   Sample    C    A        1      2        2 
  14 chr14_26815171     AAsi    C    A        0      0        2 
  14 chr14_26815171     AKia    C    A        0      0        2 
  14 chr14_26815171     AOna    C    A        0      0        2 
  14 chr14_26815171     ASom    C    A        0      0        2 
  14 chr14_26815171     HCab    C    A        0      0        2 
  14 chr14_26815171     HPrz    C    A        0      0        2 
  14 chr14_26815171     ZBoe    C    A        0      0        2 
  14 chr14_26815171     ZGre    C    A        1      2        2 
  14 chr14_26815171     ZHar    C    A        0      0        2 
  14 chr14_26815171   Sample    C    A        0      0        2 
  14 chr14_26851663     AAsi    C    A        0      0        2 
  14 chr14_26851663     AKia    C    A        0      0        2 
  14 chr14_26851663     AOna    C    A        0      0        2 
  14 chr14_26851663     ASom    C    A        0      0        2 
  14 chr14_26851663     HCab    C    A      0.5      1        2 
  14 chr14_26851663     HPrz    C    A        0      0        2 
  14 chr14_26851663     ZBoe    C    A        0      0        2 
  14 chr14_26851663     ZGre    C    A        0      0        2 
  14 chr14_26851663     ZHar    C    A        0      0        2 
  14 chr14_26851663   Sample    C    A        0      0        2 
  14 chr14_26875419     AAsi    C    A        0      0        2 
  14 chr14_26875419     AKia    C    A        1      2        2 
  14 chr14_26875419     AOna    C    A        0      0        2 
  14 chr14_26875419     ASom    C    A        0      0        2 
  14 chr14_26875419     HCab    C    A        0      0        2 
  14 chr14_26875419     HPrz    C    A        0      0        2 
  14 chr14_26875419     ZBoe    C    A        0      0        2 
  14 chr14_26875419     ZGre    C    A        0      0        2 
  14 chr14_26875419     ZHar    C    A        0      0        2 
  14 chr14_26875419   Sample    C    A        0      0        2 
  14 chr14_26877094     AAsi    G    C        0      0        2 
  14 chr14_26877094     AKia    G    C        0      0        2 
  14 chr14_26877094     AOna    G    C      0.5      1        2 
  14 chr14_26877094     ASom    G    C        0      0        2 
  14 chr14_26877094     HCab    G    C        0      0        2 
  14 chr14_26877094     HPrz    G    C        0      0        2 
  14 chr14_26877094     ZBoe    G    C        0      0        2 
  14 chr14_26877094     ZGre    G    C        0      0        2 
  14 chr14_26877094     ZHar    G    C        0      0        2 
  14 chr14_26877094   Sample    G    C        0      0        2 
  14 chr14_26938354     AAsi    A    T        0      0        2 
  14 chr14_26938354     AKia    A    T        0      0        2 
  14 chr14_26938354     AOna    A    T        0      0        2 
  14 chr14_26938354     ASom    A    T        0      0        2 
  14 chr14_26938354     HCab    A    T        1      2        2 
  14 chr14_26938354     HPrz    A    T        1      2        2 
  14 chr14_26938354     ZBoe    A    T        0      0        2 
  14 chr14_26938354     ZGre    A    T        0      0        2 
  14 chr14_26938354     ZHar    A    T        0      0        2 
  14 chr14_26938354   Sample    A    T        0      0        2 
  14 chr14_26968935     AAsi    A    C        0      0        2 
  14 chr14_26968935     AKia    A    C        0      0        2 
  14 chr14_26968935     AOna    A    C        0      0        2 
  14 chr14_26968935     ASom    A    C        0      0        2 
  14 chr14_26968935     HCab    A    C        1      2        2 
  14 chr14_26968935     HPrz    A    C        1      2        2 
  14 chr14_26968935     ZBoe    A    C        0      0        2 
  14 chr14_26968935     ZGre    A    C        0      0        2 
  14 chr14_26968935     ZHar    A    C        0      0        2 
  14 chr14_26968935   Sample    A    C        0      0        2 
  14 chr14_26977369     AAsi    T    G        0      0        2 
  14 chr14_26977369     AKia    T    G        0      0        2 
  14 chr14_26977369     AOna    T    G        0      0        2 
  14 chr14_26977369     ASom    T    G        0      0        2 
  14 chr14_26977369     HCab    T    G        1      2        2 
  14 chr14_26977369     HPrz    T    G        1      2        2 
  14 chr14_26977369     ZBoe    T    G        0      0        2 
  14 chr14_26977369     ZGre    T    G        0      0        2 
  14 chr14_26977369     ZHar    T    G        0      0        2 
  14 chr14_26977369   Sample    T    G        0      0        2 
  14 chr14_26997039     AAsi    G    C        0      0        2 
  14 chr14_26997039     AKia    G    C        0      0        2 
  14 chr14_26997039     AOna    G    C        0      0        2 
  14 chr14_26997039     ASom    G    C        0      0        2 
  14 chr14_26997039     HCab    G    C        1      2        2 
  14 chr14_26997039     HPrz    G    C        1      2        2 
  14 chr14_26997039     ZBoe    G    C        0      0        2 
  14 chr14_26997039     ZGre    G    C        0      0        2 
  14 chr14_26997039     ZHar    G    C        0      0        2 
  14 chr14_26997039   Sample    G    C        0      0        2 
  14 chr14_27028439     AAsi    G    T        0      0        2 
  14 chr14_27028439     AKia    G    T        0      0        2 
  14 chr14_27028439     AOna    G    T        0      0        2 
  14 chr14_27028439     ASom    G    T        0      0        2 
  14 chr14_27028439     HCab    G    T        0      0        2 
  14 chr14_27028439     HPrz    G    T        0      0        2 
  14 chr14_27028439     ZBoe    G    T      0.5      1        2 
  14 chr14_27028439     ZGre    G    T        0      0        2 
  14 chr14_27028439     ZHar    G    T        0      0        2 
  14 chr14_27028439   Sample    G    T        0      0        2 
  14 chr14_27034048     AAsi    G    C        0      0        2 
  14 chr14_27034048     AKia    G    C        0      0        2 
  14 chr14_27034048     AOna    G    C        0      0        2 
  14 chr14_27034048     ASom    G    C        0      0        2 
  14 chr14_27034048     HCab    G    C        1      2        2 
  14 chr14_27034048     HPrz    G    C        1      2        2 
  14 chr14_27034048     ZBoe    G    C        0      0        2 
  14 chr14_27034048     ZGre    G    C        0      0        2 
  14 chr14_27034048     ZHar    G    C        0      0        2 
  14 chr14_27034048   Sample    G    C        0      0        2 
  14 chr14_27035575     AAsi    G    T        0      0        2 
  14 chr14_27035575     AKia    G    T        1      2        2 
  14 chr14_27035575     AOna    G    T        1      2        2 
  14 chr14_27035575     ASom    G    T        0      0        2 
  14 chr14_27035575     HCab    G    T        0      0        2 
  14 chr14_27035575     HPrz    G    T        0      0        2 
  14 chr14_27035575     ZBoe    G    T        0      0        2 
  14 chr14_27035575     ZGre    G    T        0      0        2 
  14 chr14_27035575     ZHar    G    T        0      0        2 
  14 chr14_27035575   Sample    G    T        0      0        2 
  14 chr14_27035799     AAsi    A    C        0      0        2 
  14 chr14_27035799     AKia    A    C        0      0        2 
  14 chr14_27035799     AOna    A    C        0      0        2 
  14 chr14_27035799     ASom    A    C        0      0        2 
  14 chr14_27035799     HCab    A    C        1      2        2 
  14 chr14_27035799     HPrz    A    C        1      2        2 
  14 chr14_27035799     ZBoe    A    C        0      0        2 
  14 chr14_27035799     ZGre    A    C        0      0        2 
  14 chr14_27035799     ZHar    A    C        0      0        2 
  14 chr14_27035799   Sample    A    C        0      0        2 
  14 chr14_27036116     AAsi    C    G        0      0        2 
  14 chr14_27036116     AKia    C    G        0      0        2 
  14 chr14_27036116     AOna    C    G        0      0        2 
  14 chr14_27036116     ASom    C    G        0      0        2 
  14 chr14_27036116     HCab    C    G        1      2        2 
  14 chr14_27036116     HPrz    C    G        1      2        2 
  14 chr14_27036116     ZBoe    C    G        0      0        2 
  14 chr14_27036116     ZGre    C    G        0      0        2 
  14 chr14_27036116     ZHar    C    G        0      0        2 
  14 chr14_27036116   Sample    C    G        0      0        2 
  14 chr14_27063027     AAsi    G    T        0      0        2 
  14 chr14_27063027     AKia    G    T        0      0        2 
  14 chr14_27063027     AOna    G    T        0      0        2 
  14 chr14_27063027     ASom    G    T        0      0        2 
  14 chr14_27063027     HCab    G    T        0      0        2 
  14 chr14_27063027     HPrz    G    T        0      0        2 
  14 chr14_27063027     ZBoe    G    T        1      2        2 
  14 chr14_27063027     ZGre    G    T        0      0        2 
  14 chr14_27063027     ZHar    G    T        0      0        2 
  14 chr14_27063027   Sample    G    T        0      0        2 
  14 chr14_27064186     AAsi    C    G        0      0        2 
  14 chr14_27064186     AKia    C    G      0.5      1        2 
  14 chr14_27064186     AOna    C    G        0      0        2 
  14 chr14_27064186     ASom    C    G        0      0        2 
  14 chr14_27064186     HCab    C    G        0      0        2 
  14 chr14_27064186     HPrz    C    G        0      0        2 
  14 chr14_27064186     ZBoe    C    G        0      0        2 
  14 chr14_27064186     ZGre    C    G        0      0        2 
  14 chr14_27064186     ZHar    C    G        0      0        2 
  14 chr14_27064186   Sample    C    G        0      0        2 
  14 chr14_27100428     AAsi    C    G        0      0        2 
  14 chr14_27100428     AKia    C    G        1      2        2 
  14 chr14_27100428     AOna    C    G        0      0        2 
  14 chr14_27100428     ASom    C    G        0      0        2 
  14 chr14_27100428     HCab    C    G        0      0        2 
  14 chr14_27100428     HPrz    C    G        0      0        2 
  14 chr14_27100428     ZBoe    C    G        0      0        2 
  14 chr14_27100428     ZGre    C    G        0      0        2 
  14 chr14_27100428     ZHar    C    G        0      0        2 
  14 chr14_27100428   Sample    C    G        0      0        2 
  14 chr14_27121352     AAsi    C    G        0      0        2 
  14 chr14_27121352     AKia    C    G        0      0        2 
  14 chr14_27121352     AOna    C    G        0      0        2 
  14 chr14_27121352     ASom    C    G        0      0        2 
  14 chr14_27121352     HCab    C    G        0      0        2 
  14 chr14_27121352     HPrz    C    G        0      0        2 
  14 chr14_27121352     ZBoe    C    G        0      0        2 
  14 chr14_27121352     ZGre    C    G        1      2        2 
  14 chr14_27121352     ZHar    C    G        0      0        2 
  14 chr14_27121352   Sample    C    G        0      0        2 
  14 chr14_27124657     AAsi    T    G        0      0        2 
  14 chr14_27124657     AKia    T    G        0      0        2 
  14 chr14_27124657     AOna    T    G      0.5      1        2 
  14 chr14_27124657     ASom    T    G        0      0        2 
  14 chr14_27124657     HCab    T    G        0      0        2 
  14 chr14_27124657     HPrz    T    G        0      0        2 
  14 chr14_27124657     ZBoe    T    G        0      0        2 
  14 chr14_27124657     ZGre    T    G        0      0        2 
  14 chr14_27124657     ZHar    T    G        0      0        2 
  14 chr14_27124657   Sample    T    G        0      0        2 
  14 chr14_27130086     AAsi    G    C        0      0        2 
  14 chr14_27130086     AKia    G    C        0      0        2 
  14 chr14_27130086     AOna    G    C        0      0        2 
  14 chr14_27130086     ASom    G    C        0      0        2 
  14 chr14_27130086     HCab    G    C      0.5      1        2 
  14 chr14_27130086     HPrz    G    C      0.5      1        2 
  14 chr14_27130086     ZBoe    G    C        0      0        2 
  14 chr14_27130086     ZGre    G    C        0      0        2 
  14 chr14_27130086     ZHar    G    C        0      0        2 
  14 chr14_27130086   Sample    G    C        0      0        2 
  14 chr14_27135571     AAsi    A    C      0.5      1        2 
  14 chr14_27135571     AKia    A    C        0      0        2 
  14 chr14_27135571     AOna    A    C        0      0        2 
  14 chr14_27135571     ASom    A    C        0      0        2 
  14 chr14_27135571     HCab    A    C        0      0        2 
  14 chr14_27135571     HPrz    A    C        0      0        2 
  14 chr14_27135571     ZBoe    A    C        0      0        2 
  14 chr14_27135571     ZGre    A    C        0      0        2 
  14 chr14_27135571     ZHar    A    C        0      0        2 
  14 chr14_27135571   Sample    A    C        0      0        2 
  14 chr14_27175866     AAsi    C    G        0      0        2 
  14 chr14_27175866     AKia    C    G        0      0        2 
  14 chr14_27175866     AOna    C    G        0      0        2 
  14 chr14_27175866     ASom    C    G        0      0        2 
  14 chr14_27175866     HCab    C    G        0      0        2 
  14 chr14_27175866     HPrz    C    G        0      0        2 
  14 chr14_27175866     ZBoe    C    G      0.5      1        2 
  14 chr14_27175866     ZGre    C    G        0      0        2 
  14 chr14_27175866     ZHar    C    G        0      0        2 
  14 chr14_27175866   Sample    C    G        0      0        2 
  14 chr14_27193067     AAsi    C    A        0      0        2 
  14 chr14_27193067     AKia    C    A        0      0        2 
  14 chr14_27193067     AOna    C    A        0      0        2 
  14 chr14_27193067     ASom    C    A        0      0        2 
  14 chr14_27193067     HCab    C    A        1      2        2 
  14 chr14_27193067     HPrz    C    A        0      0        2 
  14 chr14_27193067     ZBoe    C    A        0      0        2 
  14 chr14_27193067     ZGre    C    A        0      0        2 
  14 chr14_27193067     ZHar    C    A        0      0        2 
  14 chr14_27193067   Sample    C    A        0      0        2 
  14 chr14_27195618     AAsi    C    G        0      0        2 
  14 chr14_27195618     AKia    C    G        0      0        2 
  14 chr14_27195618     AOna    C    G        0      0        2 
  14 chr14_27195618     ASom    C    G        0      0        2 
  14 chr14_27195618     HCab    C    G        0      0        2 
  14 chr14_27195618     HPrz    C    G        0      0        2 
  14 chr14_27195618     ZBoe    C    G        1      2        2 
  14 chr14_27195618     ZGre    C    G        0      0        2 
  14 chr14_27195618     ZHar    C    G        0      0        2 
  14 chr14_27195618   Sample    C    G        0      0        2 
  14 chr14_27200889     AAsi    A    T        0      0        2 
  14 chr14_27200889     AKia    A    T        0      0        2 
  14 chr14_27200889     AOna    A    T      0.5      1        2 
  14 chr14_27200889     ASom    A    T        0      0        2 
  14 chr14_27200889     HCab    A    T        0      0        2 
  14 chr14_27200889     HPrz    A    T        0      0        2 
  14 chr14_27200889     ZBoe    A    T        0      0        2 
  14 chr14_27200889     ZGre    A    T        0      0        2 
  14 chr14_27200889     ZHar    A    T        0      0        2 
  14 chr14_27200889   Sample    A    T        0      0        2 
  14 chr14_27214402     AAsi    C    A        0      0        2 
  14 chr14_27214402     AKia    C    A      0.5      1        2 
  14 chr14_27214402     AOna    C    A        0      0        2 
  14 chr14_27214402     ASom    C    A        0      0        2 
  14 chr14_27214402     HCab    C    A        1      2        2 
  14 chr14_27214402     HPrz    C    A        1      2        2 
  14 chr14_27214402     ZBoe    C    A        0      0        2 
  14 chr14_27214402     ZGre    C    A        0      0        2 
  14 chr14_27214402     ZHar    C    A        0      0        2 
  14 chr14_27214402   Sample    C    A        0      0        2 
  14 chr14_27219672     AAsi    A    C        0      0        2 
  14 chr14_27219672     AKia    A    C        0      0        2 
  14 chr14_27219672     AOna    A    C        0      0        2 
  14 chr14_27219672     ASom    A    C        0      0        2 
  14 chr14_27219672     HCab    A    C        0      0        2 
  14 chr14_27219672     HPrz    A    C        0      0        2 
  14 chr14_27219672     ZBoe    A    C      0.5      1        2 
  14 chr14_27219672     ZGre    A    C        0      0        2 
  14 chr14_27219672     ZHar    A    C        0      0        2 
  14 chr14_27219672   Sample    A    C        0      0        2 
  14 chr14_27269667     AAsi    A    T        0      0        2 
  14 chr14_27269667     AKia    A    T        0      0        2 
  14 chr14_27269667     AOna    A    T      0.5      1        2 
  14 chr14_27269667     ASom    A    T        0      0        2 
  14 chr14_27269667     HCab    A    T        0      0        2 
  14 chr14_27269667     HPrz    A    T        0      0        2 
  14 chr14_27269667     ZBoe    A    T        0      0        2 
  14 chr14_27269667     ZGre    A    T        0      0        2 
  14 chr14_27269667     ZHar    A    T        0      0        2 
  14 chr14_27269667   Sample    A    T        0      0        2 
  14 chr14_27270072     AAsi    C    G        0      0        2 
  14 chr14_27270072     AKia    C    G        0      0        2 
  14 chr14_27270072     AOna    C    G        0      0        2 
  14 chr14_27270072     ASom    C    G        0      0        2 
  14 chr14_27270072     HCab    C    G        0      0        2 
  14 chr14_27270072     HPrz    C    G        0      0        2 
  14 chr14_27270072     ZBoe    C    G        0      0        2 
  14 chr14_27270072     ZGre    C    G        1      2        2 
  14 chr14_27270072     ZHar    C    G        0      0        2 
  14 chr14_27270072   Sample    C    G        0      0        2 
  14 chr14_27272900     AAsi    T    A        0      0        2 
  14 chr14_27272900     AKia    T    A        0      0        2 
  14 chr14_27272900     AOna    T    A        0      0        2 
  14 chr14_27272900     ASom    T    A        0      0        2 
  14 chr14_27272900     HCab    T    A      0.5      1        2 
  14 chr14_27272900     HPrz    T    A      0.5      1        2 
  14 chr14_27272900     ZBoe    T    A        0      0        2 
  14 chr14_27272900     ZGre    T    A        0      0        2 
  14 chr14_27272900     ZHar    T    A        0      0        2 
  14 chr14_27272900   Sample    T    A        0      0        2 
  14 chr14_27281330     AAsi    G    C        0      0        2 
  14 chr14_27281330     AKia    G    C        0      0        2 
  14 chr14_27281330     AOna    G    C        0      0        2 
  14 chr14_27281330     ASom    G    C        0      0        2 
  14 chr14_27281330     HCab    G    C        1      2        2 
  14 chr14_27281330     HPrz    G    C        1      2        2 
  14 chr14_27281330     ZBoe    G    C        0      0        2 
  14 chr14_27281330     ZGre    G    C        0      0        2 
  14 chr14_27281330     ZHar    G    C        0      0        2 
  14 chr14_27281330   Sample    G    C        0      0        2 
  14 chr14_27308624     AAsi    T    G        0      0        2 
  14 chr14_27308624     AKia    T    G        0      0        2 
  14 chr14_27308624     AOna    T    G        0      0        2 
  14 chr14_27308624     ASom    T    G        0      0        2 
  14 chr14_27308624     HCab    T    G        0      0        2 
  14 chr14_27308624     HPrz    T    G        0      0        2 
  14 chr14_27308624     ZBoe    T    G        0      0        2 
  14 chr14_27308624     ZGre    T    G        1      2        2 
  14 chr14_27308624     ZHar    T    G        0      0        2 
  14 chr14_27308624   Sample    T    G        0      0        2 
  14 chr14_27309041     AAsi    A    C        0      0        2 
  14 chr14_27309041     AKia    A    C        0      0        2 
  14 chr14_27309041     AOna    A    C        0      0        2 
  14 chr14_27309041     ASom    A    C        0      0        2 
  14 chr14_27309041     HCab    A    C        0      0        2 
  14 chr14_27309041     HPrz    A    C        0      0        2 
  14 chr14_27309041     ZBoe    A    C      0.5      1        2 
  14 chr14_27309041     ZGre    A    C        0      0        2 
  14 chr14_27309041     ZHar    A    C        0      0        2 
  14 chr14_27309041   Sample    A    C        0      0        2 
  14 chr14_27342788     AAsi    C    G      0.5      1        2 
  14 chr14_27342788     AKia    C    G        0      0        2 
  14 chr14_27342788     AOna    C    G        0      0        2 
  14 chr14_27342788     ASom    C    G        0      0        2 
  14 chr14_27342788     HCab    C    G        0      0        2 
  14 chr14_27342788     HPrz    C    G        0      0        2 
  14 chr14_27342788     ZBoe    C    G        0      0        2 
  14 chr14_27342788     ZGre    C    G        0      0        2 
  14 chr14_27342788     ZHar    C    G        0      0        2 
  14 chr14_27342788   Sample    C    G        0      0        2 
  14 chr14_27361795     AAsi    G    T        0      0        2 
  14 chr14_27361795     AKia    G    T        0      0        2 
  14 chr14_27361795     AOna    G    T        0      0        2 
  14 chr14_27361795     ASom    G    T        0      0        2 
  14 chr14_27361795     HCab    G    T        1      2        2 
  14 chr14_27361795     HPrz    G    T        1      2        2 
  14 chr14_27361795     ZBoe    G    T        0      0        2 
  14 chr14_27361795     ZGre    G    T        0      0        2 
  14 chr14_27361795     ZHar    G    T        0      0        2 
  14 chr14_27361795   Sample    G    T        0      0        2 
  14 chr14_27366951     AAsi    A    C        0      0        2 
  14 chr14_27366951     AKia    A    C        0      0        2 
  14 chr14_27366951     AOna    A    C        0      0        2 
  14 chr14_27366951     ASom    A    C        0      0        2 
  14 chr14_27366951     HCab    A    C        1      2        2 
  14 chr14_27366951     HPrz    A    C        1      2        2 
  14 chr14_27366951     ZBoe    A    C        0      0        2 
  14 chr14_27366951     ZGre    A    C        0      0        2 
  14 chr14_27366951     ZHar    A    C        0      0        2 
  14 chr14_27366951   Sample    A    C        0      0        2 
  14 chr14_27413995     AAsi    C    A        0      0        2 
  14 chr14_27413995     AKia    C    A        0      0        2 
  14 chr14_27413995     AOna    C    A        0      0        2 
  14 chr14_27413995     ASom    C    A        0      0        2 
  14 chr14_27413995     HCab    C    A        1      2        2 
  14 chr14_27413995     HPrz    C    A        1      2        2 
  14 chr14_27413995     ZBoe    C    A        0      0        2 
  14 chr14_27413995     ZGre    C    A        0      0        2 
  14 chr14_27413995     ZHar    C    A        0      0        2 
  14 chr14_27413995   Sample    C    A        0      0        2 
  14 chr14_27420133     AAsi    G    T        0      0        2 
  14 chr14_27420133     AKia    G    T        0      0        2 
  14 chr14_27420133     AOna    G    T        0      0        2 
  14 chr14_27420133     ASom    G    T        0      0        2 
  14 chr14_27420133     HCab    G    T        0      0        2 
  14 chr14_27420133     HPrz    G    T        0      0        2 
  14 chr14_27420133     ZBoe    G    T        0      0        2 
  14 chr14_27420133     ZGre    G    T        1      2        2 
  14 chr14_27420133     ZHar    G    T        0      0        2 
  14 chr14_27420133   Sample    G    T        0      0        2 
  14 chr14_27437394     AAsi    G    C        0      0        2 
  14 chr14_27437394     AKia    G    C        0      0        2 
  14 chr14_27437394     AOna    G    C        0      0        2 
  14 chr14_27437394     ASom    G    C        0      0        2 
  14 chr14_27437394     HCab    G    C        0      0        2 
  14 chr14_27437394     HPrz    G    C        0      0        2 
  14 chr14_27437394     ZBoe    G    C        1      2        2 
  14 chr14_27437394     ZGre    G    C        0      0        2 
  14 chr14_27437394     ZHar    G    C        0      0        2 
  14 chr14_27437394   Sample    G    C        0      0        2 
  14 chr14_27446186     AAsi    A    C        0      0        2 
  14 chr14_27446186     AKia    A    C        0      0        2 
  14 chr14_27446186     AOna    A    C        0      0        2 
  14 chr14_27446186     ASom    A    C        0      0        2 
  14 chr14_27446186     HCab    A    C        0      0        2 
  14 chr14_27446186     HPrz    A    C      0.5      1        2 
  14 chr14_27446186     ZBoe    A    C        0      0        2 
  14 chr14_27446186     ZGre    A    C        0      0        2 
  14 chr14_27446186     ZHar    A    C        0      0        2 
  14 chr14_27446186   Sample    A    C        0      0        2 
  14 chr14_27449824     AAsi    T    G        0      0        2 
  14 chr14_27449824     AKia    T    G        0      0        2 
  14 chr14_27449824     AOna    T    G        0      0        2 
  14 chr14_27449824     ASom    T    G        0      0        2 
  14 chr14_27449824     HCab    T    G        1      2        2 
  14 chr14_27449824     HPrz    T    G        1      2        2 
  14 chr14_27449824     ZBoe    T    G        0      0        2 
  14 chr14_27449824     ZGre    T    G        0      0        2 
  14 chr14_27449824     ZHar    T    G        0      0        2 
  14 chr14_27449824   Sample    T    G        0      0        2 
  14 chr14_27450419     AAsi    T    G        0      0        2 
  14 chr14_27450419     AKia    T    G        0      0        2 
  14 chr14_27450419     AOna    T    G        0      0        2 
  14 chr14_27450419     ASom    T    G        0      0        2 
  14 chr14_27450419     HCab    T    G        0      0        2 
  14 chr14_27450419     HPrz    T    G      0.5      1        2 
  14 chr14_27450419     ZBoe    T    G        0      0        2 
  14 chr14_27450419     ZGre    T    G        0      0        2 
  14 chr14_27450419     ZHar    T    G        0      0        2 
  14 chr14_27450419   Sample    T    G        0      0        2 
  14 chr14_27488668     AAsi    C    A        0      0        2 
  14 chr14_27488668     AKia    C    A        0      0        2 
  14 chr14_27488668     AOna    C    A        0      0        2 
  14 chr14_27488668     ASom    C    A        0      0        2 
  14 chr14_27488668     HCab    C    A      0.5      1        2 
  14 chr14_27488668     HPrz    C    A      0.5      1        2 
  14 chr14_27488668     ZBoe    C    A        0      0        2 
  14 chr14_27488668     ZGre    C    A        0      0        2 
  14 chr14_27488668     ZHar    C    A        0      0        2 
  14 chr14_27488668   Sample    C    A        0      0        2 
  14 chr14_27488876     AAsi    A    T        0      0        2 
  14 chr14_27488876     AKia    A    T        0      0        2 
  14 chr14_27488876     AOna    A    T        0      0        2 
  14 chr14_27488876     ASom    A    T        0      0        2 
  14 chr14_27488876     HCab    A    T        1      2        2 
  14 chr14_27488876     HPrz    A    T        1      2        2 
  14 chr14_27488876     ZBoe    A    T        0      0        2 
  14 chr14_27488876     ZGre    A    T        0      0        2 
  14 chr14_27488876     ZHar    A    T        0      0        2 
  14 chr14_27488876   Sample    A    T        0      0        2 
  14 chr14_27498820     AAsi    C    G        0      0        2 
  14 chr14_27498820     AKia    C    G        0      0        2 
  14 chr14_27498820     AOna    C    G        0      0        2 
  14 chr14_27498820     ASom    C    G        0      0        2 
  14 chr14_27498820     HCab    C    G        1      2        2 
  14 chr14_27498820     HPrz    C    G        1      2        2 
  14 chr14_27498820     ZBoe    C    G        0      0        2 
  14 chr14_27498820     ZGre    C    G        0      0        2 
  14 chr14_27498820     ZHar    C    G        0      0        2 
  14 chr14_27498820   Sample    C    G        0      0        2 
  14 chr14_27512070     AAsi    G    C        0      0        2 
  14 chr14_27512070     AKia    G    C        1      2        2 
  14 chr14_27512070     AOna    G    C        0      0        2 
  14 chr14_27512070     ASom    G    C        0      0        2 
  14 chr14_27512070     HCab    G    C        1      2        2 
  14 chr14_27512070     HPrz    G    C        1      2        2 
  14 chr14_27512070     ZBoe    G    C        0      0        2 
  14 chr14_27512070     ZGre    G    C        0      0        2 
  14 chr14_27512070     ZHar    G    C        1      2        2 
  14 chr14_27512070   Sample    G    C        0      0        2 
  14 chr14_27514320     AAsi    T    A        0      0        2 
  14 chr14_27514320     AKia    T    A      0.5      1        2 
  14 chr14_27514320     AOna    T    A        0      0        2 
  14 chr14_27514320     ASom    T    A        0      0        2 
  14 chr14_27514320     HCab    T    A        0      0        2 
  14 chr14_27514320     HPrz    T    A        0      0        2 
  14 chr14_27514320     ZBoe    T    A        1      2        2 
  14 chr14_27514320     ZGre    T    A        1      2        2 
  14 chr14_27514320     ZHar    T    A        1      2        2 
  14 chr14_27514320   Sample    T    A        0      0        2 
  14 chr14_27542685     AAsi    C    A        0      0        2 
  14 chr14_27542685     AKia    C    A        0      0        2 
  14 chr14_27542685     AOna    C    A        0      0        2 
  14 chr14_27542685     ASom    C    A        0      0        2 
  14 chr14_27542685     HCab    C    A        1      2        2 
  14 chr14_27542685     HPrz    C    A        1      2        2 
  14 chr14_27542685     ZBoe    C    A        0      0        2 
  14 chr14_27542685     ZGre    C    A        0      0        2 
  14 chr14_27542685     ZHar    C    A        0      0        2 
  14 chr14_27542685   Sample    C    A        0      0        2 
  14 chr14_27551787     AAsi    C    A        0      0        2 
  14 chr14_27551787     AKia    C    A        0      0        2 
  14 chr14_27551787     AOna    C    A        0      0        2 
  14 chr14_27551787     ASom    C    A        0      0        2 
  14 chr14_27551787     HCab    C    A        1      2        2 
  14 chr14_27551787     HPrz    C    A        1      2        2 
  14 chr14_27551787     ZBoe    C    A        0      0        2 
  14 chr14_27551787     ZGre    C    A        0      0        2 
  14 chr14_27551787     ZHar    C    A        0      0        2 
  14 chr14_27551787   Sample    C    A        0      0        2 
  14 chr14_27553017     AAsi    T    A        0      0        2 
  14 chr14_27553017     AKia    T    A        0      0        2 
  14 chr14_27553017     AOna    T    A        0      0        2 
  14 chr14_27553017     ASom    T    A        0      0        2 
  14 chr14_27553017     HCab    T    A        0      0        2 
  14 chr14_27553017     HPrz    T    A        0      0        2 
  14 chr14_27553017     ZBoe    T    A        1      2        2 
  14 chr14_27553017     ZGre    T    A        0      0        2 
  14 chr14_27553017     ZHar    T    A        0      0        2 
  14 chr14_27553017   Sample    T    A        0      0        2 
  14 chr14_27567329     AAsi    G    T        0      0        2 
  14 chr14_27567329     AKia    G    T        0      0        2 
  14 chr14_27567329     AOna    G    T        0      0        2 
  14 chr14_27567329     ASom    G    T        0      0        2 
  14 chr14_27567329     HCab    G    T        1      2        2 
  14 chr14_27567329     HPrz    G    T        1      2        2 
  14 chr14_27567329     ZBoe    G    T        0      0        2 
  14 chr14_27567329     ZGre    G    T        0      0        2 
  14 chr14_27567329     ZHar    G    T        0      0        2 
  14 chr14_27567329   Sample    G    T        0      0        2 
  14 chr14_27592414     AAsi    T    A        0      0        2 
  14 chr14_27592414     AKia    T    A        0      0        2 
  14 chr14_27592414     AOna    T    A        0      0        2 
  14 chr14_27592414     ASom    T    A        0      0        2 
  14 chr14_27592414     HCab    T    A        0      0        2 
  14 chr14_27592414     HPrz    T    A        0      0        2 
  14 chr14_27592414     ZBoe    T    A        0      0        2 
  14 chr14_27592414     ZGre    T    A      0.5      1        2 
  14 chr14_27592414     ZHar    T    A        0      0        2 
  14 chr14_27592414   Sample    T    A        0      0        2 
  14 chr14_27613484     AAsi    A    C        0      0        2 
  14 chr14_27613484     AKia    A    C        1      2        2 
  14 chr14_27613484     AOna    A    C        0      0        2 
  14 chr14_27613484     ASom    A    C        0      0        2 
  14 chr14_27613484     HCab    A    C        0      0        2 
  14 chr14_27613484     HPrz    A    C        0      0        2 
  14 chr14_27613484     ZBoe    A    C        0      0        2 
  14 chr14_27613484     ZGre    A    C        0      0        2 
  14 chr14_27613484     ZHar    A    C        0      0        2 
  14 chr14_27613484   Sample    A    C        0      0        2 
  14 chr14_27616098     AAsi    A    T        0      0        2 
  14 chr14_27616098     AKia    A    T        1      2        2 
  14 chr14_27616098     AOna    A    T        1      2        2 
  14 chr14_27616098     ASom    A    T        0      0        2 
  14 chr14_27616098     HCab    A    T        0      0        2 
  14 chr14_27616098     HPrz    A    T        0      0        2 
  14 chr14_27616098     ZBoe    A    T        0      0        2 
  14 chr14_27616098     ZGre    A    T        0      0        2 
  14 chr14_27616098     ZHar    A    T        0      0        2 
  14 chr14_27616098   Sample    A    T        0      0        2 
  14 chr14_27625663     AAsi    C    G        1      2        2 
  14 chr14_27625663     AKia    C    G        0      0        2 
  14 chr14_27625663     AOna    C    G        0      0        2 
  14 chr14_27625663     ASom    C    G        1      2        2 
  14 chr14_27625663     HCab    C    G        0      0        2 
  14 chr14_27625663     HPrz    C    G        0      0        2 
  14 chr14_27625663     ZBoe    C    G        0      0        2 
  14 chr14_27625663     ZGre    C    G        0      0        2 
  14 chr14_27625663     ZHar    C    G        0      0        2 
  14 chr14_27625663   Sample    C    G        1      2        2 
  14 chr14_27627245     AAsi    C    G        0      0        2 
  14 chr14_27627245     AKia    C    G        0      0        2 
  14 chr14_27627245     AOna    C    G        0      0        2 
  14 chr14_27627245     ASom    C    G        0      0        2 
  14 chr14_27627245     HCab    C    G        1      2        2 
  14 chr14_27627245     HPrz    C    G        1      2        2 
  14 chr14_27627245     ZBoe    C    G        0      0        2 
  14 chr14_27627245     ZGre    C    G        0      0        2 
  14 chr14_27627245     ZHar    C    G        0      0        2 
  14 chr14_27627245   Sample    C    G        0      0        2 
  14 chr14_27639277     AAsi    C    G        0      0        2 
  14 chr14_27639277     AKia    C    G        0      0        2 
  14 chr14_27639277     AOna    C    G        1      2        2 
  14 chr14_27639277     ASom    C    G        0      0        2 
  14 chr14_27639277     HCab    C    G        0      0        2 
  14 chr14_27639277     HPrz    C    G        0      0        2 
  14 chr14_27639277     ZBoe    C    G        0      0        2 
  14 chr14_27639277     ZGre    C    G        0      0        2 
  14 chr14_27639277     ZHar    C    G        0      0        2 
  14 chr14_27639277   Sample    C    G        0      0        2 
  14 chr14_27657040     AAsi    T    A        0      0        2 
  14 chr14_27657040     AKia    T    A        0      0        2 
  14 chr14_27657040     AOna    T    A        0      0        2 
  14 chr14_27657040     ASom    T    A        0      0        2 
  14 chr14_27657040     HCab    T    A        0      0        2 
  14 chr14_27657040     HPrz    T    A        0      0        2 
  14 chr14_27657040     ZBoe    T    A        1      2        2 
  14 chr14_27657040     ZGre    T    A        0      0        2 
  14 chr14_27657040     ZHar    T    A        0      0        2 
  14 chr14_27657040   Sample    T    A        0      0        2 
  14 chr14_27665675     AAsi    C    G        0      0        2 
  14 chr14_27665675     AKia    C    G      0.5      1        2 
  14 chr14_27665675     AOna    C    G        0      0        2 
  14 chr14_27665675     ASom    C    G        0      0        2 
  14 chr14_27665675     HCab    C    G        0      0        2 
  14 chr14_27665675     HPrz    C    G        0      0        2 
  14 chr14_27665675     ZBoe    C    G        0      0        2 
  14 chr14_27665675     ZGre    C    G        0      0        2 
  14 chr14_27665675     ZHar    C    G        0      0        2 
  14 chr14_27665675   Sample    C    G        0      0        2 
  14 chr14_27684054     AAsi    T    G        0      0        2 
  14 chr14_27684054     AKia    T    G        0      0        2 
  14 chr14_27684054     AOna    T    G        0      0        2 
  14 chr14_27684054     ASom    T    G        0      0        2 
  14 chr14_27684054     HCab    T    G        0      0        2 
  14 chr14_27684054     HPrz    T    G        0      0        2 
  14 chr14_27684054     ZBoe    T    G        0      0        2 
  14 chr14_27684054     ZGre    T    G        0      0        2 
  14 chr14_27684054     ZHar    T    G        1      2        2 
  14 chr14_27684054   Sample    T    G        0      0        2 
  14 chr14_27685152     AAsi    G    C        1      2        2 
  14 chr14_27685152     AKia    G    C        0      0        2 
  14 chr14_27685152     AOna    G    C        0      0        2 
  14 chr14_27685152     ASom    G    C        1      2        2 
  14 chr14_27685152     HCab    G    C        0      0        2 
  14 chr14_27685152     HPrz    G    C        0      0        2 
  14 chr14_27685152     ZBoe    G    C        0      0        2 
  14 chr14_27685152     ZGre    G    C        0      0        2 
  14 chr14_27685152     ZHar    G    C        0      0        2 
  14 chr14_27685152   Sample    G    C        1      2        2 
  14 chr14_27691103     AAsi    T    A        0      0        2 
  14 chr14_27691103     AKia    T    A        1      2        2 
  14 chr14_27691103     AOna    T    A        0      0        2 
  14 chr14_27691103     ASom    T    A        0      0        2 
  14 chr14_27691103     HCab    T    A        0      0        2 
  14 chr14_27691103     HPrz    T    A        0      0        2 
  14 chr14_27691103     ZBoe    T    A        0      0        2 
  14 chr14_27691103     ZGre    T    A        0      0        2 
  14 chr14_27691103     ZHar    T    A        0      0        2 
  14 chr14_27691103   Sample    T    A        0      0        2 
  14 chr14_27691658     AAsi    T    G        0      0        2 
  14 chr14_27691658     AKia    T    G        0      0        2 
  14 chr14_27691658     AOna    T    G        1      2        2 
  14 chr14_27691658     ASom    T    G        0      0        2 
  14 chr14_27691658     HCab    T    G        0      0        2 
  14 chr14_27691658     HPrz    T    G        0      0        2 
  14 chr14_27691658     ZBoe    T    G        0      0        2 
  14 chr14_27691658     ZGre    T    G        0      0        2 
  14 chr14_27691658     ZHar    T    G        0      0        2 
  14 chr14_27691658   Sample    T    G        0      0        2 
  14 chr14_27716117     AAsi    T    G        0      0        2 
  14 chr14_27716117     AKia    T    G        0      0        2 
  14 chr14_27716117     AOna    T    G        0      0        2 
  14 chr14_27716117     ASom    T    G        0      0        2 
  14 chr14_27716117     HCab    T    G        1      2        2 
  14 chr14_27716117     HPrz    T    G        1      2        2 
  14 chr14_27716117     ZBoe    T    G        0      0        2 
  14 chr14_27716117     ZGre    T    G        0      0        2 
  14 chr14_27716117     ZHar    T    G        0      0        2 
  14 chr14_27716117   Sample    T    G        0      0        2 
  14 chr14_27724758     AAsi    C    G        0      0        2 
  14 chr14_27724758     AKia    C    G        0      0        2 
  14 chr14_27724758     AOna    C    G        0      0        2 
  14 chr14_27724758     ASom    C    G        0      0        2 
  14 chr14_27724758     HCab    C    G        1      2        2 
  14 chr14_27724758     HPrz    C    G        1      2        2 
  14 chr14_27724758     ZBoe    C    G        0      0        2 
  14 chr14_27724758     ZGre    C    G        0      0        2 
  14 chr14_27724758     ZHar    C    G        0      0        2 
  14 chr14_27724758   Sample    C    G        0      0        2 
  14 chr14_27736355     AAsi    T    G        0      0        2 
  14 chr14_27736355     AKia    T    G        0      0        2 
  14 chr14_27736355     AOna    T    G        0      0        2 
  14 chr14_27736355     ASom    T    G        0      0        2 
  14 chr14_27736355     HCab    T    G        0      0        2 
  14 chr14_27736355     HPrz    T    G        0      0        2 
  14 chr14_27736355     ZBoe    T    G        0      0        2 
  14 chr14_27736355     ZGre    T    G        0      0        2 
  14 chr14_27736355     ZHar    T    G      0.5      1        2 
  14 chr14_27736355   Sample    T    G        0      0        2 
  14 chr14_27746983     AAsi    G    C        0      0        2 
  14 chr14_27746983     AKia    G    C        0      0        2 
  14 chr14_27746983     AOna    G    C        0      0        2 
  14 chr14_27746983     ASom    G    C        0      0        2 
  14 chr14_27746983     HCab    G    C        1      2        2 
  14 chr14_27746983     HPrz    G    C        1      2        2 
  14 chr14_27746983     ZBoe    G    C        0      0        2 
  14 chr14_27746983     ZGre    G    C        1      2        2 
  14 chr14_27746983     ZHar    G    C        0      0        2 
  14 chr14_27746983   Sample    G    C        0      0        2 
  14 chr14_27761321     AAsi    G    C        0      0        2 
  14 chr14_27761321     AKia    G    C        0      0        2 
  14 chr14_27761321     AOna    G    C        0      0        2 
  14 chr14_27761321     ASom    G    C        0      0        2 
  14 chr14_27761321     HCab    G    C        1      2        2 
  14 chr14_27761321     HPrz    G    C        1      2        2 
  14 chr14_27761321     ZBoe    G    C        0      0        2 
  14 chr14_27761321     ZGre    G    C        0      0        2 
  14 chr14_27761321     ZHar    G    C        0      0        2 
  14 chr14_27761321   Sample    G    C        0      0        2 
  14 chr14_27773683     AAsi    A    C        0      0        2 
  14 chr14_27773683     AKia    A    C        0      0        2 
  14 chr14_27773683     AOna    A    C        0      0        2 
  14 chr14_27773683     ASom    A    C        0      0        2 
  14 chr14_27773683     HCab    A    C        0      0        2 
  14 chr14_27773683     HPrz    A    C        0      0        2 
  14 chr14_27773683     ZBoe    A    C      0.5      1        2 
  14 chr14_27773683     ZGre    A    C        0      0        2 
  14 chr14_27773683     ZHar    A    C        0      0        2 
  14 chr14_27773683   Sample    A    C        0      0        2 
  14 chr14_27809370     AAsi    C    G        0      0        2 
  14 chr14_27809370     AKia    C    G        0      0        2 
  14 chr14_27809370     AOna    C    G        0      0        2 
  14 chr14_27809370     ASom    C    G        0      0        2 
  14 chr14_27809370     HCab    C    G        0      0        2 
  14 chr14_27809370     HPrz    C    G        0      0        2 
  14 chr14_27809370     ZBoe    C    G        1      2        2 
  14 chr14_27809370     ZGre    C    G        0      0        2 
  14 chr14_27809370     ZHar    C    G        0      0        2 
  14 chr14_27809370   Sample    C    G        0      0        2 
  14 chr14_27818617     AAsi    G    C        0      0        2 
  14 chr14_27818617     AKia    G    C        0      0        2 
  14 chr14_27818617     AOna    G    C        0      0        2 
  14 chr14_27818617     ASom    G    C        0      0        2 
  14 chr14_27818617     HCab    G    C        1      2        2 
  14 chr14_27818617     HPrz    G    C        1      2        2 
  14 chr14_27818617     ZBoe    G    C        0      0        2 
  14 chr14_27818617     ZGre    G    C        0      0        2 
  14 chr14_27818617     ZHar    G    C        0      0        2 
  14 chr14_27818617   Sample    G    C        0      0        2 
  14 chr14_27827919     AAsi    T    A        0      0        2 
  14 chr14_27827919     AKia    T    A        0      0        2 
  14 chr14_27827919     AOna    T    A        0      0        2 
  14 chr14_27827919     ASom    T    A        0      0        2 
  14 chr14_27827919     HCab    T    A        0      0        2 
  14 chr14_27827919     HPrz    T    A        0      0        2 
  14 chr14_27827919     ZBoe    T    A        1      2        2 
  14 chr14_27827919     ZGre    T    A        0      0        2 
  14 chr14_27827919     ZHar    T    A        0      0        2 
  14 chr14_27827919   Sample    T    A        0      0        2 
  14 chr14_27834356     AAsi    A    C        0      0        2 
  14 chr14_27834356     AKia    A    C        1      2        2 
  14 chr14_27834356     AOna    A    C        1      2        2 
  14 chr14_27834356     ASom    A    C        0      0        2 
  14 chr14_27834356     HCab    A    C        0      0        2 
  14 chr14_27834356     HPrz    A    C        0      0        2 
  14 chr14_27834356     ZBoe    A    C        0      0        2 
  14 chr14_27834356     ZGre    A    C        0      0        2 
  14 chr14_27834356     ZHar    A    C        0      0        2 
  14 chr14_27834356   Sample    A    C        0      0        2 
  14 chr14_27846721     AAsi    C    A        1      2        2 
  14 chr14_27846721     AKia    C    A        0      0        2 
  14 chr14_27846721     AOna    C    A        0      0        2 
  14 chr14_27846721     ASom    C    A        0      0        2 
  14 chr14_27846721     HCab    C    A        0      0        2 
  14 chr14_27846721     HPrz    C    A        0      0        2 
  14 chr14_27846721     ZBoe    C    A        0      0        2 
  14 chr14_27846721     ZGre    C    A        0      0        2 
  14 chr14_27846721     ZHar    C    A        0      0        2 
  14 chr14_27846721   Sample    C    A        0      0        2 
  14 chr14_27907858     AAsi    A    C        0      0        2 
  14 chr14_27907858     AKia    A    C        1      2        2 
  14 chr14_27907858     AOna    A    C        1      2        2 
  14 chr14_27907858     ASom    A    C        0      0        2 
  14 chr14_27907858     HCab    A    C        0      0        2 
  14 chr14_27907858     HPrz    A    C        0      0        2 
  14 chr14_27907858     ZBoe    A    C        0      0        2 
  14 chr14_27907858     ZGre    A    C        0      0        2 
  14 chr14_27907858     ZHar    A    C        0      0        2 
  14 chr14_27907858   Sample    A    C        0      0        2 
  14 chr14_27912253     AAsi    T    G        0      0        2 
  14 chr14_27912253     AKia    T    G        0      0        2 
  14 chr14_27912253     AOna    T    G        0      0        2 
  14 chr14_27912253     ASom    T    G        0      0        2 
  14 chr14_27912253     HCab    T    G        0      0        2 
  14 chr14_27912253     HPrz    T    G        0      0        2 
  14 chr14_27912253     ZBoe    T    G        0      0        2 
  14 chr14_27912253     ZGre    T    G        0      0        2 
  14 chr14_27912253     ZHar    T    G        1      2        2 
  14 chr14_27912253   Sample    T    G        0      0        2 
  14 chr14_27924567     AAsi    C    A        1      2        2 
  14 chr14_27924567     AKia    C    A        0      0        2 
  14 chr14_27924567     AOna    C    A        0      0        2 
  14 chr14_27924567     ASom    C    A        1      2        2 
  14 chr14_27924567     HCab    C    A        0      0        2 
  14 chr14_27924567     HPrz    C    A        0      0        2 
  14 chr14_27924567     ZBoe    C    A        0      0        2 
  14 chr14_27924567     ZGre    C    A        0      0        2 
  14 chr14_27924567     ZHar    C    A        0      0        2 
  14 chr14_27924567   Sample    C    A        1      2        2 
  14 chr14_27938205     AAsi    A    C        0      0        2 
  14 chr14_27938205     AKia    A    C        1      2        2 
  14 chr14_27938205     AOna    A    C        1      2        2 
  14 chr14_27938205     ASom    A    C        0      0        2 
  14 chr14_27938205     HCab    A    C        0      0        2 
  14 chr14_27938205     HPrz    A    C        0      0        2 
  14 chr14_27938205     ZBoe    A    C        0      0        2 
  14 chr14_27938205     ZGre    A    C        0      0        2 
  14 chr14_27938205     ZHar    A    C        0      0        2 
  14 chr14_27938205   Sample    A    C        0      0        2 
  14 chr14_27940042     AAsi    G    C        0      0        2 
  14 chr14_27940042     AKia    G    C        0      0        2 
  14 chr14_27940042     AOna    G    C        0      0        2 
  14 chr14_27940042     ASom    G    C        0      0        2 
  14 chr14_27940042     HCab    G    C        1      2        2 
  14 chr14_27940042     HPrz    G    C        1      2        2 
  14 chr14_27940042     ZBoe    G    C        0      0        2 
  14 chr14_27940042     ZGre    G    C        0      0        2 
  14 chr14_27940042     ZHar    G    C        0      0        2 
  14 chr14_27940042   Sample    G    C        0      0        2 
  14 chr14_27951556     AAsi    A    C        0      0        2 
  14 chr14_27951556     AKia    A    C        0      0        2 
  14 chr14_27951556     AOna    A    C        0      0        2 
  14 chr14_27951556     ASom    A    C        0      0        2 
  14 chr14_27951556     HCab    A    C        0      0        2 
  14 chr14_27951556     HPrz    A    C        0      0        2 
  14 chr14_27951556     ZBoe    A    C        0      0        2 
  14 chr14_27951556     ZGre    A    C        0      0        2 
  14 chr14_27951556     ZHar    A    C        1      2        2 
  14 chr14_27951556   Sample    A    C        0      0        2 
  14 chr14_27964264     AAsi    G    T        0      0        2 
  14 chr14_27964264     AKia    G    T      0.5      1        2 
  14 chr14_27964264     AOna    G    T        0      0        2 
  14 chr14_27964264     ASom    G    T        0      0        2 
  14 chr14_27964264     HCab    G    T        0      0        2 
  14 chr14_27964264     HPrz    G    T        0      0        2 
  14 chr14_27964264     ZBoe    G    T        0      0        2 
  14 chr14_27964264     ZGre    G    T        0      0        2 
  14 chr14_27964264     ZHar    G    T        0      0        2 
  14 chr14_27964264   Sample    G    T        0      0        2 
  14 chr14_27965372     AAsi    C    A        0      0        2 
  14 chr14_27965372     AKia    C    A        0      0        2 
  14 chr14_27965372     AOna    C    A        0      0        2 
  14 chr14_27965372     ASom    C    A        0      0        2 
  14 chr14_27965372     HCab    C    A        0      0        2 
  14 chr14_27965372     HPrz    C    A        0      0        2 
  14 chr14_27965372     ZBoe    C    A        0      0        2 
  14 chr14_27965372     ZGre    C    A        1      2        2 
  14 chr14_27965372     ZHar    C    A        0      0        2 
  14 chr14_27965372   Sample    C    A        0      0        2 
  14 chr14_28004890     AAsi    C    A        0      0        2 
  14 chr14_28004890     AKia    C    A        0      0        2 
  14 chr14_28004890     AOna    C    A        0      0        2 
  14 chr14_28004890     ASom    C    A        0      0        2 
  14 chr14_28004890     HCab    C    A        0      0        2 
  14 chr14_28004890     HPrz    C    A        0      0        2 
  14 chr14_28004890     ZBoe    C    A        0      0        2 
  14 chr14_28004890     ZGre    C    A        0      0        2 
  14 chr14_28004890     ZHar    C    A        1      2        2 
  14 chr14_28004890   Sample    C    A        0      0        2 
  14 chr14_28007520     AAsi    G    C        0      0        2 
  14 chr14_28007520     AKia    G    C        0      0        2 
  14 chr14_28007520     AOna    G    C        0      0        2 
  14 chr14_28007520     ASom    G    C        0      0        2 
  14 chr14_28007520     HCab    G    C        1      2        2 
  14 chr14_28007520     HPrz    G    C        1      2        2 
  14 chr14_28007520     ZBoe    G    C        0      0        2 
  14 chr14_28007520     ZGre    G    C        0      0        2 
  14 chr14_28007520     ZHar    G    C        0      0        2 
  14 chr14_28007520   Sample    G    C        0      0        2 
  14 chr14_28024619     AAsi    C    G        0      0        2 
  14 chr14_28024619     AKia    C    G        0      0        2 
  14 chr14_28024619     AOna    C    G        0      0        2 
  14 chr14_28024619     ASom    C    G        0      0        2 
  14 chr14_28024619     HCab    C    G        1      2        2 
  14 chr14_28024619     HPrz    C    G        1      2        2 
  14 chr14_28024619     ZBoe    C    G        0      0        2 
  14 chr14_28024619     ZGre    C    G        0      0        2 
  14 chr14_28024619     ZHar    C    G        0      0        2 
  14 chr14_28024619   Sample    C    G        0      0        2 
  14 chr14_28026500     AAsi    C    G        0      0        2 
  14 chr14_28026500     AKia    C    G        0      0        2 
  14 chr14_28026500     AOna    C    G        0      0        2 
  14 chr14_28026500     ASom    C    G        0      0        2 
  14 chr14_28026500     HCab    C    G        1      2        2 
  14 chr14_28026500     HPrz    C    G        1      2        2 
  14 chr14_28026500     ZBoe    C    G        0      0        2 
  14 chr14_28026500     ZGre    C    G        0      0        2 
  14 chr14_28026500     ZHar    C    G        0      0        2 
  14 chr14_28026500   Sample    C    G        0      0        2 
  14 chr14_28048421     AAsi    C    A        0      0        2 
  14 chr14_28048421     AKia    C    A        0      0        2 
  14 chr14_28048421     AOna    C    A        1      2        2 
  14 chr14_28048421     ASom    C    A        0      0        2 
  14 chr14_28048421     HCab    C    A        0      0        2 
  14 chr14_28048421     HPrz    C    A        0      0        2 
  14 chr14_28048421     ZBoe    C    A        0      0        2 
  14 chr14_28048421     ZGre    C    A        0      0        2 
  14 chr14_28048421     ZHar    C    A        0      0        2 
  14 chr14_28048421   Sample    C    A        0      0        2 
  14 chr14_28070447     AAsi    A    T        0      0        2 
  14 chr14_28070447     AKia    A    T        1      2        2 
  14 chr14_28070447     AOna    A    T      0.5      1        2 
  14 chr14_28070447     ASom    A    T        0      0        2 
  14 chr14_28070447     HCab    A    T        0      0        2 
  14 chr14_28070447     HPrz    A    T        0      0        2 
  14 chr14_28070447     ZBoe    A    T        0      0        2 
  14 chr14_28070447     ZGre    A    T        0      0        2 
  14 chr14_28070447     ZHar    A    T        0      0        2 
  14 chr14_28070447   Sample    A    T        0      0        2 
  14 chr14_28074528     AAsi    T    G        0      0        2 
  14 chr14_28074528     AKia    T    G        0      0        2 
  14 chr14_28074528     AOna    T    G        0      0        2 
  14 chr14_28074528     ASom    T    G        0      0        2 
  14 chr14_28074528     HCab    T    G        0      0        2 
  14 chr14_28074528     HPrz    T    G        0      0        2 
  14 chr14_28074528     ZBoe    T    G      0.5      1        2 
  14 chr14_28074528     ZGre    T    G        0      0        2 
  14 chr14_28074528     ZHar    T    G        1      2        2 
  14 chr14_28074528   Sample    T    G        0      0        2 
  14 chr14_28077840     AAsi    A    C        0      0        2 
  14 chr14_28077840     AKia    A    C      0.5      1        2 
  14 chr14_28077840     AOna    A    C      0.5      1        2 
  14 chr14_28077840     ASom    A    C        0      0        2 
  14 chr14_28077840     HCab    A    C        0      0        2 
  14 chr14_28077840     HPrz    A    C        0      0        2 
  14 chr14_28077840     ZBoe    A    C        0      0        2 
  14 chr14_28077840     ZGre    A    C        0      0        2 
  14 chr14_28077840     ZHar    A    C        0      0        2 
  14 chr14_28077840   Sample    A    C        0      0        2 
  14 chr14_28085876     AAsi    C    G        0      0        2 
  14 chr14_28085876     AKia    C    G        0      0        2 
  14 chr14_28085876     AOna    C    G        0      0        2 
  14 chr14_28085876     ASom    C    G        0      0        2 
  14 chr14_28085876     HCab    C    G        0      0        2 
  14 chr14_28085876     HPrz    C    G        0      0        2 
  14 chr14_28085876     ZBoe    C    G        0      0        2 
  14 chr14_28085876     ZGre    C    G        1      2        2 
  14 chr14_28085876     ZHar    C    G        0      0        2 
  14 chr14_28085876   Sample    C    G        0      0        2 
  14 chr14_28087083     AAsi    C    G        0      0        2 
  14 chr14_28087083     AKia    C    G        0      0        2 
  14 chr14_28087083     AOna    C    G        0      0        2 
  14 chr14_28087083     ASom    C    G        0      0        2 
  14 chr14_28087083     HCab    C    G        0      0        2 
  14 chr14_28087083     HPrz    C    G        0      0        2 
  14 chr14_28087083     ZBoe    C    G        1      2        2 
  14 chr14_28087083     ZGre    C    G        1      2        2 
  14 chr14_28087083     ZHar    C    G        1      2        2 
  14 chr14_28087083   Sample    C    G        0      0        2 
  14 chr14_28128199     AAsi    C    A        0      0        2 
  14 chr14_28128199     AKia    C    A        0      0        2 
  14 chr14_28128199     AOna    C    A        0      0        2 
  14 chr14_28128199     ASom    C    A        0      0        2 
  14 chr14_28128199     HCab    C    A        1      2        2 
  14 chr14_28128199     HPrz    C    A        1      2        2 
  14 chr14_28128199     ZBoe    C    A        0      0        2 
  14 chr14_28128199     ZGre    C    A        0      0        2 
  14 chr14_28128199     ZHar    C    A        0      0        2 
  14 chr14_28128199   Sample    C    A        0      0        2 
  14 chr14_28128286     AAsi    A    C        0      0        2 
  14 chr14_28128286     AKia    A    C        0      0        2 
  14 chr14_28128286     AOna    A    C        0      0        2 
  14 chr14_28128286     ASom    A    C        0      0        2 
  14 chr14_28128286     HCab    A    C        0      0        2 
  14 chr14_28128286     HPrz    A    C        0      0        2 
  14 chr14_28128286     ZBoe    A    C        0      0        2 
  14 chr14_28128286     ZGre    A    C        1      2        2 
  14 chr14_28128286     ZHar    A    C        0      0        2 
  14 chr14_28128286   Sample    A    C        0      0        2 
  14 chr14_28136726     AAsi    A    C        0      0        2 
  14 chr14_28136726     AKia    A    C        0      0        2 
  14 chr14_28136726     AOna    A    C        0      0        2 
  14 chr14_28136726     ASom    A    C        0      0        2 
  14 chr14_28136726     HCab    A    C        1      2        2 
  14 chr14_28136726     HPrz    A    C        1      2        2 
  14 chr14_28136726     ZBoe    A    C        0      0        2 
  14 chr14_28136726     ZGre    A    C        0      0        2 
  14 chr14_28136726     ZHar    A    C        0      0        2 
  14 chr14_28136726   Sample    A    C        0      0        2 
  14 chr14_28145926     AAsi    T    G        0      0        2 
  14 chr14_28145926     AKia    T    G        0      0        2 
  14 chr14_28145926     AOna    T    G        0      0        2 
  14 chr14_28145926     ASom    T    G        0      0        2 
  14 chr14_28145926     HCab    T    G        1      2        2 
  14 chr14_28145926     HPrz    T    G        1      2        2 
  14 chr14_28145926     ZBoe    T    G        0      0        2 
  14 chr14_28145926     ZGre    T    G        0      0        2 
  14 chr14_28145926     ZHar    T    G        0      0        2 
  14 chr14_28145926   Sample    T    G        0      0        2 
  14 chr14_28146351     AAsi    G    C        0      0        2 
  14 chr14_28146351     AKia    G    C      0.5      1        2 
  14 chr14_28146351     AOna    G    C        0      0        2 
  14 chr14_28146351     ASom    G    C        0      0        2 
  14 chr14_28146351     HCab    G    C        0      0        2 
  14 chr14_28146351     HPrz    G    C        0      0        2 
  14 chr14_28146351     ZBoe    G    C        0      0        2 
  14 chr14_28146351     ZGre    G    C        0      0        2 
  14 chr14_28146351     ZHar    G    C        0      0        2 
  14 chr14_28146351   Sample    G    C        0      0        2 
  14 chr14_28156240     AAsi    G    C        0      0        2 
  14 chr14_28156240     AKia    G    C        1      2        2 
  14 chr14_28156240     AOna    G    C        0      0        2 
  14 chr14_28156240     ASom    G    C        0      0        2 
  14 chr14_28156240     HCab    G    C        0      0        2 
  14 chr14_28156240     HPrz    G    C        0      0        2 
  14 chr14_28156240     ZBoe    G    C        0      0        2 
  14 chr14_28156240     ZGre    G    C        0      0        2 
  14 chr14_28156240     ZHar    G    C        0      0        2 
  14 chr14_28156240   Sample    G    C        0      0        2 
  14 chr14_28156944     AAsi    G    C        0      0        2 
  14 chr14_28156944     AKia    G    C        0      0        2 
  14 chr14_28156944     AOna    G    C        0      0        2 
  14 chr14_28156944     ASom    G    C        0      0        2 
  14 chr14_28156944     HCab    G    C        1      2        2 
  14 chr14_28156944     HPrz    G    C        1      2        2 
  14 chr14_28156944     ZBoe    G    C        0      0        2 
  14 chr14_28156944     ZGre    G    C        0      0        2 
  14 chr14_28156944     ZHar    G    C        0      0        2 
  14 chr14_28156944   Sample    G    C        0      0        2 
  14 chr14_28174604     AAsi    G    T        0      0        2 
  14 chr14_28174604     AKia    G    T        1      2        2 
  14 chr14_28174604     AOna    G    T      0.5      1        2 
  14 chr14_28174604     ASom    G    T        0      0        2 
  14 chr14_28174604     HCab    G    T        0      0        2 
  14 chr14_28174604     HPrz    G    T        0      0        2 
  14 chr14_28174604     ZBoe    G    T        0      0        2 
  14 chr14_28174604     ZGre    G    T        0      0        2 
  14 chr14_28174604     ZHar    G    T        0      0        2 
  14 chr14_28174604   Sample    G    T        0      0        2 
  14 chr14_28177043     AAsi    C    A        1      2        2 
  14 chr14_28177043     AKia    C    A      0.5      1        2 
  14 chr14_28177043     AOna    C    A        0      0        2 
  14 chr14_28177043     ASom    C    A        1      2        2 
  14 chr14_28177043     HCab    C    A        0      0        2 
  14 chr14_28177043     HPrz    C    A        1      2        2 
  14 chr14_28177043     ZBoe    C    A        0      0        2 
  14 chr14_28177043     ZGre    C    A        0      0        2 
  14 chr14_28177043     ZHar    C    A        0      0        2 
  14 chr14_28177043   Sample    C    A        1      2        2 
  14 chr14_28183268     AAsi    T    A        0      0        2 
  14 chr14_28183268     AKia    T    A        0      0        2 
  14 chr14_28183268     AOna    T    A        0      0        2 
  14 chr14_28183268     ASom    T    A        0      0        2 
  14 chr14_28183268     HCab    T    A        0      0        2 
  14 chr14_28183268     HPrz    T    A        0      0        2 
  14 chr14_28183268     ZBoe    T    A        0      0        2 
  14 chr14_28183268     ZGre    T    A        0      0        2 
  14 chr14_28183268     ZHar    T    A        1      2        2 
  14 chr14_28183268   Sample    T    A        0      0        2 
  14 chr14_28263702     AAsi    C    G        0      0        2 
  14 chr14_28263702     AKia    C    G        0      0        2 
  14 chr14_28263702     AOna    C    G        0      0        2 
  14 chr14_28263702     ASom    C    G        0      0        2 
  14 chr14_28263702     HCab    C    G        1      2        2 
  14 chr14_28263702     HPrz    C    G        1      2        2 
  14 chr14_28263702     ZBoe    C    G        0      0        2 
  14 chr14_28263702     ZGre    C    G        0      0        2 
  14 chr14_28263702     ZHar    C    G        0      0        2 
  14 chr14_28263702   Sample    C    G        0      0        2 
  14 chr14_28264360     AAsi    C    G        0      0        2 
  14 chr14_28264360     AKia    C    G        0      0        2 
  14 chr14_28264360     AOna    C    G        1      2        2 
  14 chr14_28264360     ASom    C    G        0      0        2 
  14 chr14_28264360     HCab    C    G        0      0        2 
  14 chr14_28264360     HPrz    C    G        0      0        2 
  14 chr14_28264360     ZBoe    C    G        0      0        2 
  14 chr14_28264360     ZGre    C    G        0      0        2 
  14 chr14_28264360     ZHar    C    G        0      0        2 
  14 chr14_28264360   Sample    C    G        0      0        2 
  14 chr14_28271179     AAsi    A    C        0      0        2 
  14 chr14_28271179     AKia    A    C      0.5      1        2 
  14 chr14_28271179     AOna    A    C        0      0        2 
  14 chr14_28271179     ASom    A    C        0      0        2 
  14 chr14_28271179     HCab    A    C        0      0        2 
  14 chr14_28271179     HPrz    A    C        0      0        2 
  14 chr14_28271179     ZBoe    A    C        0      0        2 
  14 chr14_28271179     ZGre    A    C        0      0        2 
  14 chr14_28271179     ZHar    A    C        0      0        2 
  14 chr14_28271179   Sample    A    C        0      0        2 
  14 chr14_28277486     AAsi    G    C        1      2        2 
  14 chr14_28277486     AKia    G    C        0      0        2 
  14 chr14_28277486     AOna    G    C        0      0        2 
  14 chr14_28277486     ASom    G    C        1      2        2 
  14 chr14_28277486     HCab    G    C        0      0        2 
  14 chr14_28277486     HPrz    G    C        0      0        2 
  14 chr14_28277486     ZBoe    G    C        0      0        2 
  14 chr14_28277486     ZGre    G    C        0      0        2 
  14 chr14_28277486     ZHar    G    C        0      0        2 
  14 chr14_28277486   Sample    G    C        1      2        2 
  14 chr14_28278068     AAsi    T    A        0      0        2 
  14 chr14_28278068     AKia    T    A        0      0        2 
  14 chr14_28278068     AOna    T    A        0      0        2 
  14 chr14_28278068     ASom    T    A        0      0        2 
  14 chr14_28278068     HCab    T    A        0      0        2 
  14 chr14_28278068     HPrz    T    A        0      0        2 
  14 chr14_28278068     ZBoe    T    A        0      0        2 
  14 chr14_28278068     ZGre    T    A        0      0        2 
  14 chr14_28278068     ZHar    T    A        1      2        2 
  14 chr14_28278068   Sample    T    A        0      0        2 
  14 chr14_28278270     AAsi    G    C        0      0        2 
  14 chr14_28278270     AKia    G    C        0      0        2 
  14 chr14_28278270     AOna    G    C        0      0        2 
  14 chr14_28278270     ASom    G    C        0      0        2 
  14 chr14_28278270     HCab    G    C        0      0        2 
  14 chr14_28278270     HPrz    G    C      0.5      1        2 
  14 chr14_28278270     ZBoe    G    C        0      0        2 
  14 chr14_28278270     ZGre    G    C        0      0        2 
  14 chr14_28278270     ZHar    G    C        0      0        2 
  14 chr14_28278270   Sample    G    C        0      0        2 
  14 chr14_28284576     AAsi    C    G        0      0        2 
  14 chr14_28284576     AKia    C    G        0      0        2 
  14 chr14_28284576     AOna    C    G        0      0        2 
  14 chr14_28284576     ASom    C    G        0      0        2 
  14 chr14_28284576     HCab    C    G        0      0        2 
  14 chr14_28284576     HPrz    C    G        0      0        2 
  14 chr14_28284576     ZBoe    C    G      0.5      1        2 
  14 chr14_28284576     ZGre    C    G        0      0        2 
  14 chr14_28284576     ZHar    C    G        0      0        2 
  14 chr14_28284576   Sample    C    G        0      0        2 
  14 chr14_28286056     AAsi    G    C        0      0        2 
  14 chr14_28286056     AKia    G    C        0      0        2 
  14 chr14_28286056     AOna    G    C      0.5      1        2 
  14 chr14_28286056     ASom    G    C        0      0        2 
  14 chr14_28286056     HCab    G    C        0      0        2 
  14 chr14_28286056     HPrz    G    C        0      0        2 
  14 chr14_28286056     ZBoe    G    C        0      0        2 
  14 chr14_28286056     ZGre    G    C        0      0        2 
  14 chr14_28286056     ZHar    G    C        0      0        2 
  14 chr14_28286056   Sample    G    C        0      0        2 
  14 chr14_28293557     AAsi    G    T        0      0        2 
  14 chr14_28293557     AKia    G    T        0      0        2 
  14 chr14_28293557     AOna    G    T        0      0        2 
  14 chr14_28293557     ASom    G    T        0      0        2 
  14 chr14_28293557     HCab    G    T        1      2        2 
  14 chr14_28293557     HPrz    G    T        1      2        2 
  14 chr14_28293557     ZBoe    G    T        0      0        2 
  14 chr14_28293557     ZGre    G    T        0      0        2 
  14 chr14_28293557     ZHar    G    T        0      0        2 
  14 chr14_28293557   Sample    G    T        0      0        2 
  14 chr14_28294299     AAsi    T    G        0      0        2 
  14 chr14_28294299     AKia    T    G        1      2        2 
  14 chr14_28294299     AOna    T    G        1      2        2 
  14 chr14_28294299     ASom    T    G        0      0        2 
  14 chr14_28294299     HCab    T    G        0      0        2 
  14 chr14_28294299     HPrz    T    G        0      0        2 
  14 chr14_28294299     ZBoe    T    G        0      0        2 
  14 chr14_28294299     ZGre    T    G        0      0        2 
  14 chr14_28294299     ZHar    T    G        0      0        2 
  14 chr14_28294299   Sample    T    G        0      0        2 
  14 chr14_28309193     AAsi    T    G        0      0        2 
  14 chr14_28309193     AKia    T    G        0      0        2 
  14 chr14_28309193     AOna    T    G        0      0        2 
  14 chr14_28309193     ASom    T    G        0      0        2 
  14 chr14_28309193     HCab    T    G        0      0        2 
  14 chr14_28309193     HPrz    T    G        0      0        2 
  14 chr14_28309193     ZBoe    T    G        1      2        2 
  14 chr14_28309193     ZGre    T    G        0      0        2 
  14 chr14_28309193     ZHar    T    G        0      0        2 
  14 chr14_28309193   Sample    T    G        0      0        2 
  14 chr14_28319308     AAsi    C    A        0      0        2 
  14 chr14_28319308     AKia    C    A        0      0        2 
  14 chr14_28319308     AOna    C    A        0      0        2 
  14 chr14_28319308     ASom    C    A        0      0        2 
  14 chr14_28319308     HCab    C    A        1      2        2 
  14 chr14_28319308     HPrz    C    A        1      2        2 
  14 chr14_28319308     ZBoe    C    A        0      0        2 
  14 chr14_28319308     ZGre    C    A        0      0        2 
  14 chr14_28319308     ZHar    C    A        0      0        2 
  14 chr14_28319308   Sample    C    A        0      0        2 
  14 chr14_28329007     AAsi    G    T        0      0        2 
  14 chr14_28329007     AKia    G    T        0      0        2 
  14 chr14_28329007     AOna    G    T        0      0        2 
  14 chr14_28329007     ASom    G    T        0      0        2 
  14 chr14_28329007     HCab    G    T        0      0        2 
  14 chr14_28329007     HPrz    G    T        0      0        2 
  14 chr14_28329007     ZBoe    G    T        1      2        2 
  14 chr14_28329007     ZGre    G    T        0      0        2 
  14 chr14_28329007     ZHar    G    T        0      0        2 
  14 chr14_28329007   Sample    G    T        0      0        2 
  14 chr14_28338251     AAsi    C    G        0      0        2 
  14 chr14_28338251     AKia    C    G        0      0        2 
  14 chr14_28338251     AOna    C    G        0      0        2 
  14 chr14_28338251     ASom    C    G        0      0        2 
  14 chr14_28338251     HCab    C    G        0      0        2 
  14 chr14_28338251     HPrz    C    G        0      0        2 
  14 chr14_28338251     ZBoe    C    G        0      0        2 
  14 chr14_28338251     ZGre    C    G        0      0        2 
  14 chr14_28338251     ZHar    C    G        1      2        2 
  14 chr14_28338251   Sample    C    G        0      0        2 
  14 chr14_28351451     AAsi    C    G        0      0        2 
  14 chr14_28351451     AKia    C    G        0      0        2 
  14 chr14_28351451     AOna    C    G      0.5      1        2 
  14 chr14_28351451     ASom    C    G        0      0        2 
  14 chr14_28351451     HCab    C    G        0      0        2 
  14 chr14_28351451     HPrz    C    G        0      0        2 
  14 chr14_28351451     ZBoe    C    G        0      0        2 
  14 chr14_28351451     ZGre    C    G        0      0        2 
  14 chr14_28351451     ZHar    C    G        0      0        2 
  14 chr14_28351451   Sample    C    G        0      0        2 
  14 chr14_28351709     AAsi    T    G        0      0        2 
  14 chr14_28351709     AKia    T    G        0      0        2 
  14 chr14_28351709     AOna    T    G        0      0        2 
  14 chr14_28351709     ASom    T    G        0      0        2 
  14 chr14_28351709     HCab    T    G        1      2        2 
  14 chr14_28351709     HPrz    T    G        1      2        2 
  14 chr14_28351709     ZBoe    T    G        0      0        2 
  14 chr14_28351709     ZGre    T    G        0      0        2 
  14 chr14_28351709     ZHar    T    G        0      0        2 
  14 chr14_28351709   Sample    T    G        0      0        2 
  14 chr14_28360861     AAsi    G    C        0      0        2 
  14 chr14_28360861     AKia    G    C        0      0        2 
  14 chr14_28360861     AOna    G    C        1      2        2 
  14 chr14_28360861     ASom    G    C        0      0        2 
  14 chr14_28360861     HCab    G    C        0      0        2 
  14 chr14_28360861     HPrz    G    C        0      0        2 
  14 chr14_28360861     ZBoe    G    C        0      0        2 
  14 chr14_28360861     ZGre    G    C        0      0        2 
  14 chr14_28360861     ZHar    G    C        0      0        2 
  14 chr14_28360861   Sample    G    C        0      0        2 
  14 chr14_28386955     AAsi    G    C        0      0        2 
  14 chr14_28386955     AKia    G    C        1      2        2 
  14 chr14_28386955     AOna    G    C        0      0        2 
  14 chr14_28386955     ASom    G    C        0      0        2 
  14 chr14_28386955     HCab    G    C        0      0        2 
  14 chr14_28386955     HPrz    G    C        0      0        2 
  14 chr14_28386955     ZBoe    G    C        0      0        2 
  14 chr14_28386955     ZGre    G    C        0      0        2 
  14 chr14_28386955     ZHar    G    C        0      0        2 
  14 chr14_28386955   Sample    G    C        0      0        2 
  14 chr14_28392230     AAsi    C    G        0      0        2 
  14 chr14_28392230     AKia    C    G        0      0        2 
  14 chr14_28392230     AOna    C    G        0      0        2 
  14 chr14_28392230     ASom    C    G        0      0        2 
  14 chr14_28392230     HCab    C    G        1      2        2 
  14 chr14_28392230     HPrz    C    G        1      2        2 
  14 chr14_28392230     ZBoe    C    G        0      0        2 
  14 chr14_28392230     ZGre    C    G        0      0        2 
  14 chr14_28392230     ZHar    C    G        0      0        2 
  14 chr14_28392230   Sample    C    G        0      0        2 
  14 chr14_28423742     AAsi    G    T        1      2        2 
  14 chr14_28423742     AKia    G    T        0      0        2 
  14 chr14_28423742     AOna    G    T        0      0        2 
  14 chr14_28423742     ASom    G    T        1      2        2 
  14 chr14_28423742     HCab    G    T        1      2        2 
  14 chr14_28423742     HPrz    G    T        1      2        2 
  14 chr14_28423742     ZBoe    G    T        0      0        2 
  14 chr14_28423742     ZGre    G    T        0      0        2 
  14 chr14_28423742     ZHar    G    T        0      0        2 
  14 chr14_28423742   Sample    G    T        1      2        2 
  14 chr14_28432101     AAsi    A    C        0      0        2 
  14 chr14_28432101     AKia    A    C        0      0        2 
  14 chr14_28432101     AOna    A    C        0      0        2 
  14 chr14_28432101     ASom    A    C        0      0        2 
  14 chr14_28432101     HCab    A    C        0      0        2 
  14 chr14_28432101     HPrz    A    C        0      0        2 
  14 chr14_28432101     ZBoe    A    C        1      2        2 
  14 chr14_28432101     ZGre    A    C        0      0        2 
  14 chr14_28432101     ZHar    A    C        0      0        2 
  14 chr14_28432101   Sample    A    C        0      0        2 
  14 chr14_28451290     AAsi    G    C        0      0        2 
  14 chr14_28451290     AKia    G    C        0      0        2 
  14 chr14_28451290     AOna    G    C        0      0        2 
  14 chr14_28451290     ASom    G    C        0      0        2 
  14 chr14_28451290     HCab    G    C        1      2        2 
  14 chr14_28451290     HPrz    G    C        1      2        2 
  14 chr14_28451290     ZBoe    G    C        0      0        2 
  14 chr14_28451290     ZGre    G    C        0      0        2 
  14 chr14_28451290     ZHar    G    C        0      0        2 
  14 chr14_28451290   Sample    G    C        0      0        2 
  14 chr14_28459521     AAsi    C    A        0      0        2 
  14 chr14_28459521     AKia    C    A        0      0        2 
  14 chr14_28459521     AOna    C    A        0      0        2 
  14 chr14_28459521     ASom    C    A        0      0        2 
  14 chr14_28459521     HCab    C    A        0      0        2 
  14 chr14_28459521     HPrz    C    A        0      0        2 
  14 chr14_28459521     ZBoe    C    A      0.5      1        2 
  14 chr14_28459521     ZGre    C    A        0      0        2 
  14 chr14_28459521     ZHar    C    A        0      0        2 
  14 chr14_28459521   Sample    C    A        0      0        2 
  14 chr14_28481189     AAsi    A    C        1      2        2 
  14 chr14_28481189     AKia    A    C        0      0        2 
  14 chr14_28481189     AOna    A    C        0      0        2 
  14 chr14_28481189     ASom    A    C        0      0        2 
  14 chr14_28481189     HCab    A    C        0      0        2 
  14 chr14_28481189     HPrz    A    C        0      0        2 
  14 chr14_28481189     ZBoe    A    C        0      0        2 
  14 chr14_28481189     ZGre    A    C        0      0        2 
  14 chr14_28481189     ZHar    A    C        0      0        2 
  14 chr14_28481189   Sample    A    C        1      2        2 
  14 chr14_28486660     AAsi    C    G        1      2        2 
  14 chr14_28486660     AKia    C    G        0      0        2 
  14 chr14_28486660     AOna    C    G        0      0        2 
  14 chr14_28486660     ASom    C    G        1      2        2 
  14 chr14_28486660     HCab    C    G        0      0        2 
  14 chr14_28486660     HPrz    C    G        0      0        2 
  14 chr14_28486660     ZBoe    C    G        0      0        2 
  14 chr14_28486660     ZGre    C    G        0      0        2 
  14 chr14_28486660     ZHar    C    G        0      0        2 
  14 chr14_28486660   Sample    C    G        1      2        2 
  14 chr14_28489143     AAsi    C    G        0      0        2 
  14 chr14_28489143     AKia    C    G        0      0        2 
  14 chr14_28489143     AOna    C    G        0      0        2 
  14 chr14_28489143     ASom    C    G        0      0        2 
  14 chr14_28489143     HCab    C    G        0      0        2 
  14 chr14_28489143     HPrz    C    G      0.5      1        2 
  14 chr14_28489143     ZBoe    C    G        0      0        2 
  14 chr14_28489143     ZGre    C    G        0      0        2 
  14 chr14_28489143     ZHar    C    G        0      0        2 
  14 chr14_28489143   Sample    C    G        0      0        2 
  14 chr14_28515237     AAsi    C    G        0      0        2 
  14 chr14_28515237     AKia    C    G        0      0        2 
  14 chr14_28515237     AOna    C    G        0      0        2 
  14 chr14_28515237     ASom    C    G        0      0        2 
  14 chr14_28515237     HCab    C    G        1      2        2 
  14 chr14_28515237     HPrz    C    G        1      2        2 
  14 chr14_28515237     ZBoe    C    G        0      0        2 
  14 chr14_28515237     ZGre    C    G        0      0        2 
  14 chr14_28515237     ZHar    C    G        0      0        2 
  14 chr14_28515237   Sample    C    G        0      0        2 
  14 chr14_28528854     AAsi    T    A        1      2        2 
  14 chr14_28528854     AKia    T    A        0      0        2 
  14 chr14_28528854     AOna    T    A        0      0        2 
  14 chr14_28528854     ASom    T    A        0      0        2 
  14 chr14_28528854     HCab    T    A        0      0        2 
  14 chr14_28528854     HPrz    T    A        0      0        2 
  14 chr14_28528854     ZBoe    T    A        0      0        2 
  14 chr14_28528854     ZGre    T    A        0      0        2 
  14 chr14_28528854     ZHar    T    A        0      0        2 
  14 chr14_28528854   Sample    T    A        1      2        2 
  14 chr14_28533909     AAsi    G    C        0      0        2 
  14 chr14_28533909     AKia    G    C        0      0        2 
  14 chr14_28533909     AOna    G    C        0      0        2 
  14 chr14_28533909     ASom    G    C        0      0        2 
  14 chr14_28533909     HCab    G    C        1      2        2 
  14 chr14_28533909     HPrz    G    C      0.5      1        2 
  14 chr14_28533909     ZBoe    G    C        0      0        2 
  14 chr14_28533909     ZGre    G    C        0      0        2 
  14 chr14_28533909     ZHar    G    C        0      0        2 
  14 chr14_28533909   Sample    G    C        0      0        2 
  14 chr14_28534272     AAsi    G    C        0      0        2 
  14 chr14_28534272     AKia    G    C        0      0        2 
  14 chr14_28534272     AOna    G    C        0      0        2 
  14 chr14_28534272     ASom    G    C        0      0        2 
  14 chr14_28534272     HCab    G    C        0      0        2 
  14 chr14_28534272     HPrz    G    C        0      0        2 
  14 chr14_28534272     ZBoe    G    C        0      0        2 
  14 chr14_28534272     ZGre    G    C        1      2        2 
  14 chr14_28534272     ZHar    G    C        0      0        2 
  14 chr14_28534272   Sample    G    C        0      0        2 
  14 chr14_28565250     AAsi    A    C        0      0        2 
  14 chr14_28565250     AKia    A    C        0      0        2 
  14 chr14_28565250     AOna    A    C        0      0        2 
  14 chr14_28565250     ASom    A    C        0      0        2 
  14 chr14_28565250     HCab    A    C        0      0        2 
  14 chr14_28565250     HPrz    A    C        0      0        2 
  14 chr14_28565250     ZBoe    A    C        0      0        2 
  14 chr14_28565250     ZGre    A    C        0      0        2 
  14 chr14_28565250     ZHar    A    C      0.5      1        2 
  14 chr14_28565250   Sample    A    C        0      0        2 
  14 chr14_28579354     AAsi    C    G        0      0        2 
  14 chr14_28579354     AKia    C    G        0      0        2 
  14 chr14_28579354     AOna    C    G        0      0        2 
  14 chr14_28579354     ASom    C    G        0      0        2 
  14 chr14_28579354     HCab    C    G        0      0        2 
  14 chr14_28579354     HPrz    C    G      0.5      1        2 
  14 chr14_28579354     ZBoe    C    G        0      0        2 
  14 chr14_28579354     ZGre    C    G        0      0        2 
  14 chr14_28579354     ZHar    C    G        0      0        2 
  14 chr14_28579354   Sample    C    G        0      0        2 
  14 chr14_28592228     AAsi    G    T        0      0        2 
  14 chr14_28592228     AKia    G    T        0      0        2 
  14 chr14_28592228     AOna    G    T        0      0        2 
  14 chr14_28592228     ASom    G    T        0      0        2 
  14 chr14_28592228     HCab    G    T      0.5      1        2 
  14 chr14_28592228     HPrz    G    T        0      0        2 
  14 chr14_28592228     ZBoe    G    T        0      0        2 
  14 chr14_28592228     ZGre    G    T        0      0        2 
  14 chr14_28592228     ZHar    G    T        0      0        2 
  14 chr14_28592228   Sample    G    T        0      0        2 
  14 chr14_28594900     AAsi    A    C        0      0        2 
  14 chr14_28594900     AKia    A    C        1      2        2 
  14 chr14_28594900     AOna    A    C        0      0        2 
  14 chr14_28594900     ASom    A    C        0      0        2 
  14 chr14_28594900     HCab    A    C        0      0        2 
  14 chr14_28594900     HPrz    A    C        0      0        2 
  14 chr14_28594900     ZBoe    A    C        0      0        2 
  14 chr14_28594900     ZGre    A    C        0      0        2 
  14 chr14_28594900     ZHar    A    C        0      0        2 
  14 chr14_28594900   Sample    A    C        0      0        2 
  14 chr14_28597247     AAsi    A    T        0      0        2 
  14 chr14_28597247     AKia    A    T        0      0        2 
  14 chr14_28597247     AOna    A    T        0      0        2 
  14 chr14_28597247     ASom    A    T        0      0        2 
  14 chr14_28597247     HCab    A    T        0      0        2 
  14 chr14_28597247     HPrz    A    T        0      0        2 
  14 chr14_28597247     ZBoe    A    T        1      2        2 
  14 chr14_28597247     ZGre    A    T        1      2        2 
  14 chr14_28597247     ZHar    A    T        1      2        2 
  14 chr14_28597247   Sample    A    T        0      0        2 
  14 chr14_28601737     AAsi    C    G        0      0        2 
  14 chr14_28601737     AKia    C    G        0      0        2 
  14 chr14_28601737     AOna    C    G        0      0        2 
  14 chr14_28601737     ASom    C    G        0      0        2 
  14 chr14_28601737     HCab    C    G        0      0        2 
  14 chr14_28601737     HPrz    C    G      0.5      1        2 
  14 chr14_28601737     ZBoe    C    G        0      0        2 
  14 chr14_28601737     ZGre    C    G        0      0        2 
  14 chr14_28601737     ZHar    C    G        0      0        2 
  14 chr14_28601737   Sample    C    G        0      0        2 
  14 chr14_28605900     AAsi    T    G        0      0        2 
  14 chr14_28605900     AKia    T    G        0      0        2 
  14 chr14_28605900     AOna    T    G        0      0        2 
  14 chr14_28605900     ASom    T    G        0      0        2 
  14 chr14_28605900     HCab    T    G        0      0        2 
  14 chr14_28605900     HPrz    T    G        0      0        2 
  14 chr14_28605900     ZBoe    T    G        0      0        2 
  14 chr14_28605900     ZGre    T    G        1      2        2 
  14 chr14_28605900     ZHar    T    G        0      0        2 
  14 chr14_28605900   Sample    T    G        0      0        2 
  14 chr14_28608345     AAsi    A    C        0      0        2 
  14 chr14_28608345     AKia    A    C        0      0        2 
  14 chr14_28608345     AOna    A    C        0      0        2 
  14 chr14_28608345     ASom    A    C        0      0        2 
  14 chr14_28608345     HCab    A    C        0      0        2 
  14 chr14_28608345     HPrz    A    C        0      0        2 
  14 chr14_28608345     ZBoe    A    C        0      0        2 
  14 chr14_28608345     ZGre    A    C        0      0        2 
  14 chr14_28608345     ZHar    A    C        1      2        2 
  14 chr14_28608345   Sample    A    C        0      0        2 
  14 chr14_28625149     AAsi    C    A        0      0        2 
  14 chr14_28625149     AKia    C    A        0      0        2 
  14 chr14_28625149     AOna    C    A        0      0        2 
  14 chr14_28625149     ASom    C    A        0      0        2 
  14 chr14_28625149     HCab    C    A        1      2        2 
  14 chr14_28625149     HPrz    C    A        1      2        2 
  14 chr14_28625149     ZBoe    C    A        0      0        2 
  14 chr14_28625149     ZGre    C    A        0      0        2 
  14 chr14_28625149     ZHar    C    A        0      0        2 
  14 chr14_28625149   Sample    C    A        0      0        2 
  14 chr14_28630822     AAsi    T    A        0      0        2 
  14 chr14_28630822     AKia    T    A        0      0        2 
  14 chr14_28630822     AOna    T    A        0      0        2 
  14 chr14_28630822     ASom    T    A        0      0        2 
  14 chr14_28630822     HCab    T    A        1      2        2 
  14 chr14_28630822     HPrz    T    A        1      2        2 
  14 chr14_28630822     ZBoe    T    A        0      0        2 
  14 chr14_28630822     ZGre    T    A        0      0        2 
  14 chr14_28630822     ZHar    T    A        0      0        2 
  14 chr14_28630822   Sample    T    A        0      0        2 
  14 chr14_28632223     AAsi    G    T        0      0        2 
  14 chr14_28632223     AKia    G    T        1      2        2 
  14 chr14_28632223     AOna    G    T        0      0        2 
  14 chr14_28632223     ASom    G    T        0      0        2 
  14 chr14_28632223     HCab    G    T        0      0        2 
  14 chr14_28632223     HPrz    G    T        0      0        2 
  14 chr14_28632223     ZBoe    G    T        0      0        2 
  14 chr14_28632223     ZGre    G    T        0      0        2 
  14 chr14_28632223     ZHar    G    T        0      0        2 
  14 chr14_28632223   Sample    G    T        0      0        2 
  14 chr14_28642269     AAsi    C    A        0      0        2 
  14 chr14_28642269     AKia    C    A        0      0        2 
  14 chr14_28642269     AOna    C    A        0      0        2 
  14 chr14_28642269     ASom    C    A        0      0        2 
  14 chr14_28642269     HCab    C    A        1      2        2 
  14 chr14_28642269     HPrz    C    A        1      2        2 
  14 chr14_28642269     ZBoe    C    A        0      0        2 
  14 chr14_28642269     ZGre    C    A        0      0        2 
  14 chr14_28642269     ZHar    C    A        0      0        2 
  14 chr14_28642269   Sample    C    A        0      0        2 
  14 chr14_28668173     AAsi    A    C        0      0        2 
  14 chr14_28668173     AKia    A    C        0      0        2 
  14 chr14_28668173     AOna    A    C        0      0        2 
  14 chr14_28668173     ASom    A    C        0      0        2 
  14 chr14_28668173     HCab    A    C        0      0        2 
  14 chr14_28668173     HPrz    A    C      0.5      1        2 
  14 chr14_28668173     ZBoe    A    C        0      0        2 
  14 chr14_28668173     ZGre    A    C        0      0        2 
  14 chr14_28668173     ZHar    A    C        0      0        2 
  14 chr14_28668173   Sample    A    C        0      0        2 
  14 chr14_28678790     AAsi    T    A        0      0        2 
  14 chr14_28678790     AKia    T    A        0      0        2 
  14 chr14_28678790     AOna    T    A        0      0        2 
  14 chr14_28678790     ASom    T    A        0      0        2 
  14 chr14_28678790     HCab    T    A        0      0        2 
  14 chr14_28678790     HPrz    T    A        0      0        2 
  14 chr14_28678790     ZBoe    T    A        0      0        2 
  14 chr14_28678790     ZGre    T    A        0      0        2 
  14 chr14_28678790     ZHar    T    A      0.5      1        2 
  14 chr14_28678790   Sample    T    A        0      0        2 
  14 chr14_28690181     AAsi    G    C        0      0        2 
  14 chr14_28690181     AKia    G    C        1      2        2 
  14 chr14_28690181     AOna    G    C        0      0        2 
  14 chr14_28690181     ASom    G    C        0      0        2 
  14 chr14_28690181     HCab    G    C        0      0        2 
  14 chr14_28690181     HPrz    G    C        0      0        2 
  14 chr14_28690181     ZBoe    G    C        0      0        2 
  14 chr14_28690181     ZGre    G    C        0      0        2 
  14 chr14_28690181     ZHar    G    C        0      0        2 
  14 chr14_28690181   Sample    G    C        0      0        2 
  14 chr14_28691901     AAsi    T    G        0      0        2 
  14 chr14_28691901     AKia    T    G        0      0        2 
  14 chr14_28691901     AOna    T    G        0      0        2 
  14 chr14_28691901     ASom    T    G        0      0        2 
  14 chr14_28691901     HCab    T    G        1      2        2 
  14 chr14_28691901     HPrz    T    G        1      2        2 
  14 chr14_28691901     ZBoe    T    G        0      0        2 
  14 chr14_28691901     ZGre    T    G        0      0        2 
  14 chr14_28691901     ZHar    T    G        0      0        2 
  14 chr14_28691901   Sample    T    G        0      0        2 
  14 chr14_28696152     AAsi    C    G        0      0        2 
  14 chr14_28696152     AKia    C    G        0      0        2 
  14 chr14_28696152     AOna    C    G        0      0        2 
  14 chr14_28696152     ASom    C    G        0      0        2 
  14 chr14_28696152     HCab    C    G        0      0        2 
  14 chr14_28696152     HPrz    C    G        0      0        2 
  14 chr14_28696152     ZBoe    C    G        0      0        2 
  14 chr14_28696152     ZGre    C    G        1      2        2 
  14 chr14_28696152     ZHar    C    G        0      0        2 
  14 chr14_28696152   Sample    C    G        0      0        2 
  14 chr14_28700011     AAsi    A    C        0      0        2 
  14 chr14_28700011     AKia    A    C        1      2        2 
  14 chr14_28700011     AOna    A    C        1      2        2 
  14 chr14_28700011     ASom    A    C        0      0        2 
  14 chr14_28700011     HCab    A    C        0      0        2 
  14 chr14_28700011     HPrz    A    C        0      0        2 
  14 chr14_28700011     ZBoe    A    C        0      0        2 
  14 chr14_28700011     ZGre    A    C        0      0        2 
  14 chr14_28700011     ZHar    A    C        0      0        2 
  14 chr14_28700011   Sample    A    C        0      0        2 
  14 chr14_28706688     AAsi    G    C        0      0        2 
  14 chr14_28706688     AKia    G    C        0      0        2 
  14 chr14_28706688     AOna    G    C        0      0        2 
  14 chr14_28706688     ASom    G    C        0      0        2 
  14 chr14_28706688     HCab    G    C        1      2        2 
  14 chr14_28706688     HPrz    G    C        1      2        2 
  14 chr14_28706688     ZBoe    G    C        0      0        2 
  14 chr14_28706688     ZGre    G    C        0      0        2 
  14 chr14_28706688     ZHar    G    C        0      0        2 
  14 chr14_28706688   Sample    G    C        0      0        2 
  14 chr14_28730506     AAsi    G    C        0      0        2 
  14 chr14_28730506     AKia    G    C        0      0        2 
  14 chr14_28730506     AOna    G    C        0      0        2 
  14 chr14_28730506     ASom    G    C        0      0        2 
  14 chr14_28730506     HCab    G    C        1      2        2 
  14 chr14_28730506     HPrz    G    C        1      2        2 
  14 chr14_28730506     ZBoe    G    C        0      0        2 
  14 chr14_28730506     ZGre    G    C        0      0        2 
  14 chr14_28730506     ZHar    G    C        0      0        2 
  14 chr14_28730506   Sample    G    C        0      0        2 
  14 chr14_28733431     AAsi    T    A        0      0        2 
  14 chr14_28733431     AKia    T    A        1      2        2 
  14 chr14_28733431     AOna    T    A        0      0        2 
  14 chr14_28733431     ASom    T    A        0      0        2 
  14 chr14_28733431     HCab    T    A        0      0        2 
  14 chr14_28733431     HPrz    T    A        0      0        2 
  14 chr14_28733431     ZBoe    T    A        0      0        2 
  14 chr14_28733431     ZGre    T    A        0      0        2 
  14 chr14_28733431     ZHar    T    A        0      0        2 
  14 chr14_28733431   Sample    T    A        0      0        2 
  14 chr14_28739056     AAsi    G    T        0      0        2 
  14 chr14_28739056     AKia    G    T        0      0        2 
  14 chr14_28739056     AOna    G    T        0      0        2 
  14 chr14_28739056     ASom    G    T        0      0        2 
  14 chr14_28739056     HCab    G    T        1      2        2 
  14 chr14_28739056     HPrz    G    T        1      2        2 
  14 chr14_28739056     ZBoe    G    T        0      0        2 
  14 chr14_28739056     ZGre    G    T        0      0        2 
  14 chr14_28739056     ZHar    G    T        0      0        2 
  14 chr14_28739056   Sample    G    T        0      0        2 
  14 chr14_28745107     AAsi    C    A        0      0        2 
  14 chr14_28745107     AKia    C    A      0.5      1        2 
  14 chr14_28745107     AOna    C    A      0.5      1        2 
  14 chr14_28745107     ASom    C    A        0      0        2 
  14 chr14_28745107     HCab    C    A        0      0        2 
  14 chr14_28745107     HPrz    C    A        0      0        2 
  14 chr14_28745107     ZBoe    C    A        0      0        2 
  14 chr14_28745107     ZGre    C    A        0      0        2 
  14 chr14_28745107     ZHar    C    A        0      0        2 
  14 chr14_28745107   Sample    C    A        0      0        2 
  14 chr14_28748258     AAsi    A    T        0      0        2 
  14 chr14_28748258     AKia    A    T        0      0        2 
  14 chr14_28748258     AOna    A    T        0      0        2 
  14 chr14_28748258     ASom    A    T        0      0        2 
  14 chr14_28748258     HCab    A    T        1      2        2 
  14 chr14_28748258     HPrz    A    T        1      2        2 
  14 chr14_28748258     ZBoe    A    T        0      0        2 
  14 chr14_28748258     ZGre    A    T        0      0        2 
  14 chr14_28748258     ZHar    A    T        0      0        2 
  14 chr14_28748258   Sample    A    T        0      0        2 
  14 chr14_28769444     AAsi    A    C        0      0        2 
  14 chr14_28769444     AKia    A    C        0      0        2 
  14 chr14_28769444     AOna    A    C        0      0        2 
  14 chr14_28769444     ASom    A    C        0      0        2 
  14 chr14_28769444     HCab    A    C        0      0        2 
  14 chr14_28769444     HPrz    A    C        0      0        2 
  14 chr14_28769444     ZBoe    A    C        0      0        2 
  14 chr14_28769444     ZGre    A    C        0      0        2 
  14 chr14_28769444     ZHar    A    C      0.5      1        2 
  14 chr14_28769444   Sample    A    C        0      0        2 
  14 chr14_28776802     AAsi    T    A        0      0        2 
  14 chr14_28776802     AKia    T    A        1      2        2 
  14 chr14_28776802     AOna    T    A        0      0        2 
  14 chr14_28776802     ASom    T    A        0      0        2 
  14 chr14_28776802     HCab    T    A        0      0        2 
  14 chr14_28776802     HPrz    T    A        0      0        2 
  14 chr14_28776802     ZBoe    T    A        0      0        2 
  14 chr14_28776802     ZGre    T    A        0      0        2 
  14 chr14_28776802     ZHar    T    A        0      0        2 
  14 chr14_28776802   Sample    T    A        0      0        2 
  14 chr14_28778854     AAsi    C    A        0      0        2 
  14 chr14_28778854     AKia    C    A        0      0        2 
  14 chr14_28778854     AOna    C    A        0      0        2 
  14 chr14_28778854     ASom    C    A        0      0        2 
  14 chr14_28778854     HCab    C    A        0      0        2 
  14 chr14_28778854     HPrz    C    A        0      0        2 
  14 chr14_28778854     ZBoe    C    A        0      0        2 
  14 chr14_28778854     ZGre    C    A        0      0        2 
  14 chr14_28778854     ZHar    C    A      0.5      1        2 
  14 chr14_28778854   Sample    C    A        0      0        2 
  14 chr14_28788303     AAsi    G    C        0      0        2 
  14 chr14_28788303     AKia    G    C        0      0        2 
  14 chr14_28788303     AOna    G    C        0      0        2 
  14 chr14_28788303     ASom    G    C        0      0        2 
  14 chr14_28788303     HCab    G    C        0      0        2 
  14 chr14_28788303     HPrz    G    C        0      0        2 
  14 chr14_28788303     ZBoe    G    C        0      0        2 
  14 chr14_28788303     ZGre    G    C        1      2        2 
  14 chr14_28788303     ZHar    G    C        0      0        2 
  14 chr14_28788303   Sample    G    C        0      0        2 
  14 chr14_28792055     AAsi    T    A        0      0        2 
  14 chr14_28792055     AKia    T    A        0      0        2 
  14 chr14_28792055     AOna    T    A      0.5      1        2 
  14 chr14_28792055     ASom    T    A        0      0        2 
  14 chr14_28792055     HCab    T    A        0      0        2 
  14 chr14_28792055     HPrz    T    A        0      0        2 
  14 chr14_28792055     ZBoe    T    A        0      0        2 
  14 chr14_28792055     ZGre    T    A        0      0        2 
  14 chr14_28792055     ZHar    T    A        0      0        2 
  14 chr14_28792055   Sample    T    A        0      0        2 
  14 chr14_28793369     AAsi    C    A        0      0        2 
  14 chr14_28793369     AKia    C    A        0      0        2 
  14 chr14_28793369     AOna    C    A        0      0        2 
  14 chr14_28793369     ASom    C    A        0      0        2 
  14 chr14_28793369     HCab    C    A        1      2        2 
  14 chr14_28793369     HPrz    C    A        1      2        2 
  14 chr14_28793369     ZBoe    C    A        0      0        2 
  14 chr14_28793369     ZGre    C    A        0      0        2 
  14 chr14_28793369     ZHar    C    A        0      0        2 
  14 chr14_28793369   Sample    C    A        0      0        2 
  14 chr14_28803868     AAsi    C    G        1      2        2 
  14 chr14_28803868     AKia    C    G        0      0        2 
  14 chr14_28803868     AOna    C    G        0      0        2 
  14 chr14_28803868     ASom    C    G        1      2        2 
  14 chr14_28803868     HCab    C    G        0      0        2 
  14 chr14_28803868     HPrz    C    G        0      0        2 
  14 chr14_28803868     ZBoe    C    G        0      0        2 
  14 chr14_28803868     ZGre    C    G        0      0        2 
  14 chr14_28803868     ZHar    C    G        0      0        2 
  14 chr14_28803868   Sample    C    G        1      2        2 
  14 chr14_28809657     AAsi    G    T        0      0        2 
  14 chr14_28809657     AKia    G    T        0      0        2 
  14 chr14_28809657     AOna    G    T        0      0        2 
  14 chr14_28809657     ASom    G    T        0      0        2 
  14 chr14_28809657     HCab    G    T        0      0        2 
  14 chr14_28809657     HPrz    G    T      0.5      1        2 
  14 chr14_28809657     ZBoe    G    T        0      0        2 
  14 chr14_28809657     ZGre    G    T        0      0        2 
  14 chr14_28809657     ZHar    G    T        0      0        2 
  14 chr14_28809657   Sample    G    T        0      0        2 
  14 chr14_28814663     AAsi    G    C        0      0        2 
  14 chr14_28814663     AKia    G    C        0      0        2 
  14 chr14_28814663     AOna    G    C        0      0        2 
  14 chr14_28814663     ASom    G    C        0      0        2 
  14 chr14_28814663     HCab    G    C        1      2        2 
  14 chr14_28814663     HPrz    G    C        1      2        2 
  14 chr14_28814663     ZBoe    G    C        0      0        2 
  14 chr14_28814663     ZGre    G    C        0      0        2 
  14 chr14_28814663     ZHar    G    C        0      0        2 
  14 chr14_28814663   Sample    G    C        0      0        2 
  14 chr14_28824328     AAsi    A    C        0      0        2 
  14 chr14_28824328     AKia    A    C        0      0        2 
  14 chr14_28824328     AOna    A    C      0.5      1        2 
  14 chr14_28824328     ASom    A    C        0      0        2 
  14 chr14_28824328     HCab    A    C        0      0        2 
  14 chr14_28824328     HPrz    A    C        0      0        2 
  14 chr14_28824328     ZBoe    A    C        0      0        2 
  14 chr14_28824328     ZGre    A    C        0      0        2 
  14 chr14_28824328     ZHar    A    C        0      0        2 
  14 chr14_28824328   Sample    A    C        0      0        2 
  14 chr14_28827613     AAsi    G    T        0      0        2 
  14 chr14_28827613     AKia    G    T        0      0        2 
  14 chr14_28827613     AOna    G    T        0      0        2 
  14 chr14_28827613     ASom    G    T        0      0        2 
  14 chr14_28827613     HCab    G    T        0      0        2 
  14 chr14_28827613     HPrz    G    T        0      0        2 
  14 chr14_28827613     ZBoe    G    T      0.5      1        2 
  14 chr14_28827613     ZGre    G    T        0      0        2 
  14 chr14_28827613     ZHar    G    T        0      0        2 
  14 chr14_28827613   Sample    G    T        0      0        2 
  14 chr14_28841024     AAsi    T    A        0      0        2 
  14 chr14_28841024     AKia    T    A        0      0        2 
  14 chr14_28841024     AOna    T    A        0      0        2 
  14 chr14_28841024     ASom    T    A        0      0        2 
  14 chr14_28841024     HCab    T    A        1      2        2 
  14 chr14_28841024     HPrz    T    A        1      2        2 
  14 chr14_28841024     ZBoe    T    A        0      0        2 
  14 chr14_28841024     ZGre    T    A        0      0        2 
  14 chr14_28841024     ZHar    T    A        0      0        2 
  14 chr14_28841024   Sample    T    A        0      0        2 
  14 chr14_28844364     AAsi    G    C        0      0        2 
  14 chr14_28844364     AKia    G    C        0      0        2 
  14 chr14_28844364     AOna    G    C        0      0        2 
  14 chr14_28844364     ASom    G    C        0      0        2 
  14 chr14_28844364     HCab    G    C        0      0        2 
  14 chr14_28844364     HPrz    G    C        0      0        2 
  14 chr14_28844364     ZBoe    G    C        0      0        2 
  14 chr14_28844364     ZGre    G    C        0      0        2 
  14 chr14_28844364     ZHar    G    C        1      2        2 
  14 chr14_28844364   Sample    G    C        0      0        2 
  14 chr14_28859288     AAsi    A    T        0      0        2 
  14 chr14_28859288     AKia    A    T        0      0        2 
  14 chr14_28859288     AOna    A    T        0      0        2 
  14 chr14_28859288     ASom    A    T        0      0        2 
  14 chr14_28859288     HCab    A    T        1      2        2 
  14 chr14_28859288     HPrz    A    T        1      2        2 
  14 chr14_28859288     ZBoe    A    T        0      0        2 
  14 chr14_28859288     ZGre    A    T        0      0        2 
  14 chr14_28859288     ZHar    A    T        0      0        2 
  14 chr14_28859288   Sample    A    T        0      0        2 
  14 chr14_28862291     AAsi    A    C        0      0        2 
  14 chr14_28862291     AKia    A    C        0      0        2 
  14 chr14_28862291     AOna    A    C        0      0        2 
  14 chr14_28862291     ASom    A    C        0      0        2 
  14 chr14_28862291     HCab    A    C        0      0        2 
  14 chr14_28862291     HPrz    A    C        0      0        2 
  14 chr14_28862291     ZBoe    A    C        1      2        2 
  14 chr14_28862291     ZGre    A    C        0      0        2 
  14 chr14_28862291     ZHar    A    C        0      0        2 
  14 chr14_28862291   Sample    A    C        0      0        2 
  14 chr14_28882407     AAsi    A    C        0      0        2 
  14 chr14_28882407     AKia    A    C        0      0        2 
  14 chr14_28882407     AOna    A    C        0      0        2 
  14 chr14_28882407     ASom    A    C        0      0        2 
  14 chr14_28882407     HCab    A    C        1      2        2 
  14 chr14_28882407     HPrz    A    C        1      2        2 
  14 chr14_28882407     ZBoe    A    C        0      0        2 
  14 chr14_28882407     ZGre    A    C        0      0        2 
  14 chr14_28882407     ZHar    A    C        0      0        2 
  14 chr14_28882407   Sample    A    C        0      0        2 
  14 chr14_28888668     AAsi    G    C        0      0        2 
  14 chr14_28888668     AKia    G    C        0      0        2 
  14 chr14_28888668     AOna    G    C        0      0        2 
  14 chr14_28888668     ASom    G    C        0      0        2 
  14 chr14_28888668     HCab    G    C      0.5      1        2 
  14 chr14_28888668     HPrz    G    C      0.5      1        2 
  14 chr14_28888668     ZBoe    G    C        0      0        2 
  14 chr14_28888668     ZGre    G    C        0      0        2 
  14 chr14_28888668     ZHar    G    C        0      0        2 
  14 chr14_28888668   Sample    G    C        0      0        2 
  14 chr14_28892571     AAsi    G    C        0      0        2 
  14 chr14_28892571     AKia    G    C        1      2        2 
  14 chr14_28892571     AOna    G    C        1      2        2 
  14 chr14_28892571     ASom    G    C        0      0        2 
  14 chr14_28892571     HCab    G    C        1      2        2 
  14 chr14_28892571     HPrz    G    C        1      2        2 
  14 chr14_28892571     ZBoe    G    C        0      0        2 
  14 chr14_28892571     ZGre    G    C        0      0        2 
  14 chr14_28892571     ZHar    G    C        0      0        2 
  14 chr14_28892571   Sample    G    C        0      0        2 
  14 chr14_28893142     AAsi    A    C        0      0        2 
  14 chr14_28893142     AKia    A    C        1      2        2 
  14 chr14_28893142     AOna    A    C        1      2        2 
  14 chr14_28893142     ASom    A    C        0      0        2 
  14 chr14_28893142     HCab    A    C        1      2        2 
  14 chr14_28893142     HPrz    A    C        1      2        2 
  14 chr14_28893142     ZBoe    A    C        0      0        2 
  14 chr14_28893142     ZGre    A    C        0      0        2 
  14 chr14_28893142     ZHar    A    C        0      0        2 
  14 chr14_28893142   Sample    A    C        0      0        2 
  14 chr14_28908482     AAsi    T    G        0      0        2 
  14 chr14_28908482     AKia    T    G        0      0        2 
  14 chr14_28908482     AOna    T    G        0      0        2 
  14 chr14_28908482     ASom    T    G        0      0        2 
  14 chr14_28908482     HCab    T    G        0      0        2 
  14 chr14_28908482     HPrz    T    G        0      0        2 
  14 chr14_28908482     ZBoe    T    G        0      0        2 
  14 chr14_28908482     ZGre    T    G        1      2        2 
  14 chr14_28908482     ZHar    T    G        0      0        2 
  14 chr14_28908482   Sample    T    G        0      0        2 
  14 chr14_28910351     AAsi    T    A        0      0        2 
  14 chr14_28910351     AKia    T    A        1      2        2 
  14 chr14_28910351     AOna    T    A        0      0        2 
  14 chr14_28910351     ASom    T    A        0      0        2 
  14 chr14_28910351     HCab    T    A        0      0        2 
  14 chr14_28910351     HPrz    T    A        0      0        2 
  14 chr14_28910351     ZBoe    T    A        0      0        2 
  14 chr14_28910351     ZGre    T    A        0      0        2 
  14 chr14_28910351     ZHar    T    A        0      0        2 
  14 chr14_28910351   Sample    T    A        0      0        2 
  14 chr14_28913749     AAsi    C    A        1      2        2 
  14 chr14_28913749     AKia    C    A        0      0        2 
  14 chr14_28913749     AOna    C    A        0      0        2 
  14 chr14_28913749     ASom    C    A        1      2        2 
  14 chr14_28913749     HCab    C    A        0      0        2 
  14 chr14_28913749     HPrz    C    A        0      0        2 
  14 chr14_28913749     ZBoe    C    A        0      0        2 
  14 chr14_28913749     ZGre    C    A        0      0        2 
  14 chr14_28913749     ZHar    C    A        0      0        2 
  14 chr14_28913749   Sample    C    A        1      2        2 
  14 chr14_28914583     AAsi    G    C        0      0        2 
  14 chr14_28914583     AKia    G    C        0      0        2 
  14 chr14_28914583     AOna    G    C        1      2        2 
  14 chr14_28914583     ASom    G    C        0      0        2 
  14 chr14_28914583     HCab    G    C        0      0        2 
  14 chr14_28914583     HPrz    G    C        0      0        2 
  14 chr14_28914583     ZBoe    G    C        0      0        2 
  14 chr14_28914583     ZGre    G    C        0      0        2 
  14 chr14_28914583     ZHar    G    C        0      0        2 
  14 chr14_28914583   Sample    G    C        0      0        2 
  14 chr14_28916173     AAsi    G    C        0      0        2 
  14 chr14_28916173     AKia    G    C        0      0        2 
  14 chr14_28916173     AOna    G    C        0      0        2 
  14 chr14_28916173     ASom    G    C        0      0        2 
  14 chr14_28916173     HCab    G    C        1      2        2 
  14 chr14_28916173     HPrz    G    C        1      2        2 
  14 chr14_28916173     ZBoe    G    C        0      0        2 
  14 chr14_28916173     ZGre    G    C        0      0        2 
  14 chr14_28916173     ZHar    G    C        0      0        2 
  14 chr14_28916173   Sample    G    C        0      0        2 
  14 chr14_28928364     AAsi    C    G        0      0        2 
  14 chr14_28928364     AKia    C    G        0      0        2 
  14 chr14_28928364     AOna    C    G        0      0        2 
  14 chr14_28928364     ASom    C    G        0      0        2 
  14 chr14_28928364     HCab    C    G        0      0        2 
  14 chr14_28928364     HPrz    C    G        0      0        2 
  14 chr14_28928364     ZBoe    C    G      0.5      1        2 
  14 chr14_28928364     ZGre    C    G        1      2        2 
  14 chr14_28928364     ZHar    C    G        0      0        2 
  14 chr14_28928364   Sample    C    G        0      0        2 
  14 chr14_28930589     AAsi    C    G        0      0        2 
  14 chr14_28930589     AKia    C    G        0      0        2 
  14 chr14_28930589     AOna    C    G      0.5      1        2 
  14 chr14_28930589     ASom    C    G        0      0        2 
  14 chr14_28930589     HCab    C    G        0      0        2 
  14 chr14_28930589     HPrz    C    G        0      0        2 
  14 chr14_28930589     ZBoe    C    G        0      0        2 
  14 chr14_28930589     ZGre    C    G        0      0        2 
  14 chr14_28930589     ZHar    C    G        0      0        2 
  14 chr14_28930589   Sample    C    G        0      0        2 
  14 chr14_28936015     AAsi    A    T        0      0        2 
  14 chr14_28936015     AKia    A    T        0      0        2 
  14 chr14_28936015     AOna    A    T        0      0        2 
  14 chr14_28936015     ASom    A    T        0      0        2 
  14 chr14_28936015     HCab    A    T        0      0        2 
  14 chr14_28936015     HPrz    A    T        0      0        2 
  14 chr14_28936015     ZBoe    A    T        0      0        2 
  14 chr14_28936015     ZGre    A    T        0      0        2 
  14 chr14_28936015     ZHar    A    T        1      2        2 
  14 chr14_28936015   Sample    A    T        0      0        2 
  14 chr14_28940908     AAsi    T    G        0      0        2 
  14 chr14_28940908     AKia    T    G        0      0        2 
  14 chr14_28940908     AOna    T    G        0      0        2 
  14 chr14_28940908     ASom    T    G        0      0        2 
  14 chr14_28940908     HCab    T    G        1      2        2 
  14 chr14_28940908     HPrz    T    G        0      0        2 
  14 chr14_28940908     ZBoe    T    G        0      0        2 
  14 chr14_28940908     ZGre    T    G        0      0        2 
  14 chr14_28940908     ZHar    T    G        0      0        2 
  14 chr14_28940908   Sample    T    G        0      0        2 
  14 chr14_28988830     AAsi    C    G        0      0        2 
  14 chr14_28988830     AKia    C    G        0      0        2 
  14 chr14_28988830     AOna    C    G        0      0        2 
  14 chr14_28988830     ASom    C    G        0      0        2 
  14 chr14_28988830     HCab    C    G        0      0        2 
  14 chr14_28988830     HPrz    C    G        0      0        2 
  14 chr14_28988830     ZBoe    C    G        0      0        2 
  14 chr14_28988830     ZGre    C    G        1      2        2 
  14 chr14_28988830     ZHar    C    G        0      0        2 
  14 chr14_28988830   Sample    C    G        0      0        2 
  14 chr14_28998300     AAsi    A    T        0      0        2 
  14 chr14_28998300     AKia    A    T        0      0        2 
  14 chr14_28998300     AOna    A    T        0      0        2 
  14 chr14_28998300     ASom    A    T        0      0        2 
  14 chr14_28998300     HCab    A    T        1      2        2 
  14 chr14_28998300     HPrz    A    T        1      2        2 
  14 chr14_28998300     ZBoe    A    T        0      0        2 
  14 chr14_28998300     ZGre    A    T        0      0        2 
  14 chr14_28998300     ZHar    A    T        0      0        2 
  14 chr14_28998300   Sample    A    T        0      0        2 
  14 chr14_29008780     AAsi    C    G        0      0        2 
  14 chr14_29008780     AKia    C    G        0      0        2 
  14 chr14_29008780     AOna    C    G        0      0        2 
  14 chr14_29008780     ASom    C    G        0      0        2 
  14 chr14_29008780     HCab    C    G        1      2        2 
  14 chr14_29008780     HPrz    C    G        1      2        2 
  14 chr14_29008780     ZBoe    C    G        0      0        2 
  14 chr14_29008780     ZGre    C    G        0      0        2 
  14 chr14_29008780     ZHar    C    G        0      0        2 
  14 chr14_29008780   Sample    C    G        0      0        2 
  14 chr14_29022565     AAsi    G    T        0      0        2 
  14 chr14_29022565     AKia    G    T        0      0        2 
  14 chr14_29022565     AOna    G    T        0      0        2 
  14 chr14_29022565     ASom    G    T        0      0        2 
  14 chr14_29022565     HCab    G    T        0      0        2 
  14 chr14_29022565     HPrz    G    T        0      0        2 
  14 chr14_29022565     ZBoe    G    T        1      2        2 
  14 chr14_29022565     ZGre    G    T        1      2        2 
  14 chr14_29022565     ZHar    G    T        1      2        2 
  14 chr14_29022565   Sample    G    T        0      0        2 
  14 chr14_29036945     AAsi    G    C        0      0        2 
  14 chr14_29036945     AKia    G    C      0.5      1        2 
  14 chr14_29036945     AOna    G    C        0      0        2 
  14 chr14_29036945     ASom    G    C        0      0        2 
  14 chr14_29036945     HCab    G    C        0      0        2 
  14 chr14_29036945     HPrz    G    C        0      0        2 
  14 chr14_29036945     ZBoe    G    C        0      0        2 
  14 chr14_29036945     ZGre    G    C        0      0        2 
  14 chr14_29036945     ZHar    G    C        0      0        2 
  14 chr14_29036945   Sample    G    C        0      0        2 
  14 chr14_29074426     AAsi    C    A        0      0        2 
  14 chr14_29074426     AKia    C    A      0.5      1        2 
  14 chr14_29074426     AOna    C    A        0      0        2 
  14 chr14_29074426     ASom    C    A        0      0        2 
  14 chr14_29074426     HCab    C    A        0      0        2 
  14 chr14_29074426     HPrz    C    A        0      0        2 
  14 chr14_29074426     ZBoe    C    A        0      0        2 
  14 chr14_29074426     ZGre    C    A        0      0        2 
  14 chr14_29074426     ZHar    C    A        0      0        2 
  14 chr14_29074426   Sample    C    A        0      0        2 
  14 chr14_29076717     AAsi    C    A        0      0        2 
  14 chr14_29076717     AKia    C    A      0.5      1        2 
  14 chr14_29076717     AOna    C    A        0      0        2 
  14 chr14_29076717     ASom    C    A        0      0        2 
  14 chr14_29076717     HCab    C    A        0      0        2 
  14 chr14_29076717     HPrz    C    A        0      0        2 
  14 chr14_29076717     ZBoe    C    A        0      0        2 
  14 chr14_29076717     ZGre    C    A        0      0        2 
  14 chr14_29076717     ZHar    C    A        0      0        2 
  14 chr14_29076717   Sample    C    A        0      0        2 
  14 chr14_29103132     AAsi    G    T        0      0        2 
  14 chr14_29103132     AKia    G    T        1      2        2 
  14 chr14_29103132     AOna    G    T        1      2        2 
  14 chr14_29103132     ASom    G    T        0      0        2 
  14 chr14_29103132     HCab    G    T        0      0        2 
  14 chr14_29103132     HPrz    G    T        0      0        2 
  14 chr14_29103132     ZBoe    G    T        0      0        2 
  14 chr14_29103132     ZGre    G    T        0      0        2 
  14 chr14_29103132     ZHar    G    T        0      0        2 
  14 chr14_29103132   Sample    G    T        0      0        2 
  14 chr14_29116356     AAsi    T    G        0      0        2 
  14 chr14_29116356     AKia    T    G        0      0        2 
  14 chr14_29116356     AOna    T    G        0      0        2 
  14 chr14_29116356     ASom    T    G        0      0        2 
  14 chr14_29116356     HCab    T    G        1      2        2 
  14 chr14_29116356     HPrz    T    G        1      2        2 
  14 chr14_29116356     ZBoe    T    G        0      0        2 
  14 chr14_29116356     ZGre    T    G        0      0        2 
  14 chr14_29116356     ZHar    T    G        0      0        2 
  14 chr14_29116356   Sample    T    G        0      0        2 
  14 chr14_29131164     AAsi    A    T        0      0        2 
  14 chr14_29131164     AKia    A    T        0      0        2 
  14 chr14_29131164     AOna    A    T        0      0        2 
  14 chr14_29131164     ASom    A    T        0      0        2 
  14 chr14_29131164     HCab    A    T        0      0        2 
  14 chr14_29131164     HPrz    A    T        0      0        2 
  14 chr14_29131164     ZBoe    A    T        0      0        2 
  14 chr14_29131164     ZGre    A    T        1      2        2 
  14 chr14_29131164     ZHar    A    T        0      0        2 
  14 chr14_29131164   Sample    A    T        0      0        2 
  14 chr14_29164460     AAsi    A    C        0      0        2 
  14 chr14_29164460     AKia    A    C        0      0        2 
  14 chr14_29164460     AOna    A    C        0      0        2 
  14 chr14_29164460     ASom    A    C        0      0        2 
  14 chr14_29164460     HCab    A    C        1      2        2 
  14 chr14_29164460     HPrz    A    C        1      2        2 
  14 chr14_29164460     ZBoe    A    C        0      0        2 
  14 chr14_29164460     ZGre    A    C        0      0        2 
  14 chr14_29164460     ZHar    A    C        0      0        2 
  14 chr14_29164460   Sample    A    C        0      0        2 
  14 chr14_29202681     AAsi    G    C        0      0        2 
  14 chr14_29202681     AKia    G    C        0      0        2 
  14 chr14_29202681     AOna    G    C        0      0        2 
  14 chr14_29202681     ASom    G    C        0      0        2 
  14 chr14_29202681     HCab    G    C        0      0        2 
  14 chr14_29202681     HPrz    G    C        0      0        2 
  14 chr14_29202681     ZBoe    G    C        0      0        2 
  14 chr14_29202681     ZGre    G    C        0      0        2 
  14 chr14_29202681     ZHar    G    C      0.5      1        2 
  14 chr14_29202681   Sample    G    C        0      0        2 
  14 chr14_29208717     AAsi    C    G        0      0        2 
  14 chr14_29208717     AKia    C    G        0      0        2 
  14 chr14_29208717     AOna    C    G        0      0        2 
  14 chr14_29208717     ASom    C    G        0      0        2 
  14 chr14_29208717     HCab    C    G        1      2        2 
  14 chr14_29208717     HPrz    C    G        1      2        2 
  14 chr14_29208717     ZBoe    C    G        0      0        2 
  14 chr14_29208717     ZGre    C    G        0      0        2 
  14 chr14_29208717     ZHar    C    G        0      0        2 
  14 chr14_29208717   Sample    C    G        0      0        2 
  14 chr14_29213745     AAsi    T    A        0      0        2 
  14 chr14_29213745     AKia    T    A        0      0        2 
  14 chr14_29213745     AOna    T    A        0      0        2 
  14 chr14_29213745     ASom    T    A        0      0        2 
  14 chr14_29213745     HCab    T    A        0      0        2 
  14 chr14_29213745     HPrz    T    A        0      0        2 
  14 chr14_29213745     ZBoe    T    A      0.5      1        2 
  14 chr14_29213745     ZGre    T    A        0      0        2 
  14 chr14_29213745     ZHar    T    A        0      0        2 
  14 chr14_29213745   Sample    T    A        0      0        2 
  14 chr14_29236468     AAsi    T    A        0      0        2 
  14 chr14_29236468     AKia    T    A      0.5      1        2 
  14 chr14_29236468     AOna    T    A        0      0        2 
  14 chr14_29236468     ASom    T    A        0      0        2 
  14 chr14_29236468     HCab    T    A        0      0        2 
  14 chr14_29236468     HPrz    T    A        0      0        2 
  14 chr14_29236468     ZBoe    T    A        0      0        2 
  14 chr14_29236468     ZGre    T    A        0      0        2 
  14 chr14_29236468     ZHar    T    A        0      0        2 
  14 chr14_29236468   Sample    T    A        0      0        2 
  14 chr14_29238128     AAsi    G    T        0      0        2 
  14 chr14_29238128     AKia    G    T        0      0        2 
  14 chr14_29238128     AOna    G    T        0      0        2 
  14 chr14_29238128     ASom    G    T        0      0        2 
  14 chr14_29238128     HCab    G    T        0      0        2 
  14 chr14_29238128     HPrz    G    T        0      0        2 
  14 chr14_29238128     ZBoe    G    T        0      0        2 
  14 chr14_29238128     ZGre    G    T        1      2        2 
  14 chr14_29238128     ZHar    G    T        0      0        2 
  14 chr14_29238128   Sample    G    T        0      0        2 
  14 chr14_29274451     AAsi    A    T        0      0        2 
  14 chr14_29274451     AKia    A    T        0      0        2 
  14 chr14_29274451     AOna    A    T        0      0        2 
  14 chr14_29274451     ASom    A    T        0      0        2 
  14 chr14_29274451     HCab    A    T        1      2        2 
  14 chr14_29274451     HPrz    A    T      0.5      1        2 
  14 chr14_29274451     ZBoe    A    T        0      0        2 
  14 chr14_29274451     ZGre    A    T        0      0        2 
  14 chr14_29274451     ZHar    A    T        0      0        2 
  14 chr14_29274451   Sample    A    T        0      0        2 
  14 chr14_29282187     AAsi    C    A        1      2        2 
  14 chr14_29282187     AKia    C    A        0      0        2 
  14 chr14_29282187     AOna    C    A        0      0        2 
  14 chr14_29282187     ASom    C    A        1      2        2 
  14 chr14_29282187     HCab    C    A        0      0        2 
  14 chr14_29282187     HPrz    C    A        0      0        2 
  14 chr14_29282187     ZBoe    C    A        0      0        2 
  14 chr14_29282187     ZGre    C    A        0      0        2 
  14 chr14_29282187     ZHar    C    A        0      0        2 
  14 chr14_29282187   Sample    C    A        1      2        2 
  14 chr14_29312220     AAsi    C    A        1      2        2 
  14 chr14_29312220     AKia    C    A        0      0        2 
  14 chr14_29312220     AOna    C    A        0      0        2 
  14 chr14_29312220     ASom    C    A        1      2        2 
  14 chr14_29312220     HCab    C    A        0      0        2 
  14 chr14_29312220     HPrz    C    A        0      0        2 
  14 chr14_29312220     ZBoe    C    A        0      0        2 
  14 chr14_29312220     ZGre    C    A        0      0        2 
  14 chr14_29312220     ZHar    C    A        0      0        2 
  14 chr14_29312220   Sample    C    A        1      2        2 
  14 chr14_29321661     AAsi    G    C        0      0        2 
  14 chr14_29321661     AKia    G    C        0      0        2 
  14 chr14_29321661     AOna    G    C        0      0        2 
  14 chr14_29321661     ASom    G    C        0      0        2 
  14 chr14_29321661     HCab    G    C        1      2        2 
  14 chr14_29321661     HPrz    G    C        1      2        2 
  14 chr14_29321661     ZBoe    G    C        0      0        2 
  14 chr14_29321661     ZGre    G    C        0      0        2 
  14 chr14_29321661     ZHar    G    C        0      0        2 
  14 chr14_29321661   Sample    G    C        0      0        2 
  14 chr14_29341990     AAsi    T    A        0      0        2 
  14 chr14_29341990     AKia    T    A        0      0        2 
  14 chr14_29341990     AOna    T    A        0      0        2 
  14 chr14_29341990     ASom    T    A        0      0        2 
  14 chr14_29341990     HCab    T    A        1      2        2 
  14 chr14_29341990     HPrz    T    A        1      2        2 
  14 chr14_29341990     ZBoe    T    A        0      0        2 
  14 chr14_29341990     ZGre    T    A        0      0        2 
  14 chr14_29341990     ZHar    T    A        0      0        2 
  14 chr14_29341990   Sample    T    A        0      0        2 
  14 chr14_29342723     AAsi    A    C        0      0        2 
  14 chr14_29342723     AKia    A    C        0      0        2 
  14 chr14_29342723     AOna    A    C        0      0        2 
  14 chr14_29342723     ASom    A    C        0      0        2 
  14 chr14_29342723     HCab    A    C        1      2        2 
  14 chr14_29342723     HPrz    A    C        1      2        2 
  14 chr14_29342723     ZBoe    A    C        0      0        2 
  14 chr14_29342723     ZGre    A    C        0      0        2 
  14 chr14_29342723     ZHar    A    C        0      0        2 
  14 chr14_29342723   Sample    A    C        0      0        2 
  14 chr14_29357025     AAsi    G    T        0      0        2 
  14 chr14_29357025     AKia    G    T        0      0        2 
  14 chr14_29357025     AOna    G    T        0      0        2 
  14 chr14_29357025     ASom    G    T        0      0        2 
  14 chr14_29357025     HCab    G    T        1      2        2 
  14 chr14_29357025     HPrz    G    T        1      2        2 
  14 chr14_29357025     ZBoe    G    T        0      0        2 
  14 chr14_29357025     ZGre    G    T        0      0        2 
  14 chr14_29357025     ZHar    G    T        0      0        2 
  14 chr14_29357025   Sample    G    T        0      0        2 
  14 chr14_29357634     AAsi    G    C        0      0        2 
  14 chr14_29357634     AKia    G    C        1      2        2 
  14 chr14_29357634     AOna    G    C        0      0        2 
  14 chr14_29357634     ASom    G    C        0      0        2 
  14 chr14_29357634     HCab    G    C        1      2        2 
  14 chr14_29357634     HPrz    G    C        1      2        2 
  14 chr14_29357634     ZBoe    G    C      0.5      1        2 
  14 chr14_29357634     ZGre    G    C        0      0        2 
  14 chr14_29357634     ZHar    G    C        0      0        2 
  14 chr14_29357634   Sample    G    C        0      0        2 
  14 chr14_29379478     AAsi    T    G        0      0        2 
  14 chr14_29379478     AKia    T    G        0      0        2 
  14 chr14_29379478     AOna    T    G        1      2        2 
  14 chr14_29379478     ASom    T    G        0      0        2 
  14 chr14_29379478     HCab    T    G        0      0        2 
  14 chr14_29379478     HPrz    T    G        0      0        2 
  14 chr14_29379478     ZBoe    T    G        0      0        2 
  14 chr14_29379478     ZGre    T    G        0      0        2 
  14 chr14_29379478     ZHar    T    G        0      0        2 
  14 chr14_29379478   Sample    T    G        0      0        2 
  14 chr14_29382259     AAsi    G    C        0      0        2 
  14 chr14_29382259     AKia    G    C        0      0        2 
  14 chr14_29382259     AOna    G    C        0      0        2 
  14 chr14_29382259     ASom    G    C        0      0        2 
  14 chr14_29382259     HCab    G    C        0      0        2 
  14 chr14_29382259     HPrz    G    C        0      0        2 
  14 chr14_29382259     ZBoe    G    C        0      0        2 
  14 chr14_29382259     ZGre    G    C        1      2        2 
  14 chr14_29382259     ZHar    G    C        0      0        2 
  14 chr14_29382259   Sample    G    C        0      0        2 
  14 chr14_29385063     AAsi    G    T        0      0        2 
  14 chr14_29385063     AKia    G    T      0.5      1        2 
  14 chr14_29385063     AOna    G    T        0      0        2 
  14 chr14_29385063     ASom    G    T        0      0        2 
  14 chr14_29385063     HCab    G    T        0      0        2 
  14 chr14_29385063     HPrz    G    T        0      0        2 
  14 chr14_29385063     ZBoe    G    T        0      0        2 
  14 chr14_29385063     ZGre    G    T        0      0        2 
  14 chr14_29385063     ZHar    G    T        0      0        2 
  14 chr14_29385063   Sample    G    T        0      0        2 
  14 chr14_29400440     AAsi    C    G        0      0        2 
  14 chr14_29400440     AKia    C    G        0      0        2 
  14 chr14_29400440     AOna    C    G      0.5      1        2 
  14 chr14_29400440     ASom    C    G        0      0        2 
  14 chr14_29400440     HCab    C    G        0      0        2 
  14 chr14_29400440     HPrz    C    G        0      0        2 
  14 chr14_29400440     ZBoe    C    G        0      0        2 
  14 chr14_29400440     ZGre    C    G        0      0        2 
  14 chr14_29400440     ZHar    C    G        0      0        2 
  14 chr14_29400440   Sample    C    G        0      0        2 
  14 chr14_29415308     AAsi    T    G        0      0        2 
  14 chr14_29415308     AKia    T    G        0      0        2 
  14 chr14_29415308     AOna    T    G        0      0        2 
  14 chr14_29415308     ASom    T    G        0      0        2 
  14 chr14_29415308     HCab    T    G        1      2        2 
  14 chr14_29415308     HPrz    T    G        1      2        2 
  14 chr14_29415308     ZBoe    T    G        0      0        2 
  14 chr14_29415308     ZGre    T    G        0      0        2 
  14 chr14_29415308     ZHar    T    G        0      0        2 
  14 chr14_29415308   Sample    T    G        0      0        2 
  14 chr14_29421323     AAsi    A    C        0      0        2 
  14 chr14_29421323     AKia    A    C        0      0        2 
  14 chr14_29421323     AOna    A    C        0      0        2 
  14 chr14_29421323     ASom    A    C        0      0        2 
  14 chr14_29421323     HCab    A    C        1      2        2 
  14 chr14_29421323     HPrz    A    C        1      2        2 
  14 chr14_29421323     ZBoe    A    C        0      0        2 
  14 chr14_29421323     ZGre    A    C        0      0        2 
  14 chr14_29421323     ZHar    A    C        0      0        2 
  14 chr14_29421323   Sample    A    C        0      0        2 
  14 chr14_29430570     AAsi    G    C        1      2        2 
  14 chr14_29430570     AKia    G    C        0      0        2 
  14 chr14_29430570     AOna    G    C        0      0        2 
  14 chr14_29430570     ASom    G    C        1      2        2 
  14 chr14_29430570     HCab    G    C        0      0        2 
  14 chr14_29430570     HPrz    G    C        0      0        2 
  14 chr14_29430570     ZBoe    G    C        0      0        2 
  14 chr14_29430570     ZGre    G    C        0      0        2 
  14 chr14_29430570     ZHar    G    C        0      0        2 
  14 chr14_29430570   Sample    G    C        1      2        2 
  14 chr14_29455744     AAsi    G    C        0      0        2 
  14 chr14_29455744     AKia    G    C        0      0        2 
  14 chr14_29455744     AOna    G    C        0      0        2 
  14 chr14_29455744     ASom    G    C        0      0        2 
  14 chr14_29455744     HCab    G    C        0      0        2 
  14 chr14_29455744     HPrz    G    C        0      0        2 
  14 chr14_29455744     ZBoe    G    C        0      0        2 
  14 chr14_29455744     ZGre    G    C      0.5      1        2 
  14 chr14_29455744     ZHar    G    C        0      0        2 
  14 chr14_29455744   Sample    G    C        0      0        2 
  14 chr14_29470492     AAsi    C    A        0      0        2 
  14 chr14_29470492     AKia    C    A        0      0        2 
  14 chr14_29470492     AOna    C    A      0.5      1        2 
  14 chr14_29470492     ASom    C    A        0      0        2 
  14 chr14_29470492     HCab    C    A        0      0        2 
  14 chr14_29470492     HPrz    C    A        0      0        2 
  14 chr14_29470492     ZBoe    C    A        0      0        2 
  14 chr14_29470492     ZGre    C    A        0      0        2 
  14 chr14_29470492     ZHar    C    A        0      0        2 
  14 chr14_29470492   Sample    C    A        0      0        2 
  14 chr14_29539190     AAsi    A    C        0      0        2 
  14 chr14_29539190     AKia    A    C        0      0        2 
  14 chr14_29539190     AOna    A    C        0      0        2 
  14 chr14_29539190     ASom    A    C        0      0        2 
  14 chr14_29539190     HCab    A    C        0      0        2 
  14 chr14_29539190     HPrz    A    C      0.5      1        2 
  14 chr14_29539190     ZBoe    A    C        0      0        2 
  14 chr14_29539190     ZGre    A    C        0      0        2 
  14 chr14_29539190     ZHar    A    C        0      0        2 
  14 chr14_29539190   Sample    A    C        0      0        2 
  14 chr14_29543035     AAsi    C    G        0      0        2 
  14 chr14_29543035     AKia    C    G        0      0        2 
  14 chr14_29543035     AOna    C    G        0      0        2 
  14 chr14_29543035     ASom    C    G        0      0        2 
  14 chr14_29543035     HCab    C    G        0      0        2 
  14 chr14_29543035     HPrz    C    G        0      0        2 
  14 chr14_29543035     ZBoe    C    G      0.5      1        2 
  14 chr14_29543035     ZGre    C    G        0      0        2 
  14 chr14_29543035     ZHar    C    G        0      0        2 
  14 chr14_29543035   Sample    C    G        0      0        2 
  14 chr14_29562826     AAsi    G    T        0      0        2 
  14 chr14_29562826     AKia    G    T        0      0        2 
  14 chr14_29562826     AOna    G    T      0.5      1        2 
  14 chr14_29562826     ASom    G    T        0      0        2 
  14 chr14_29562826     HCab    G    T        0      0        2 
  14 chr14_29562826     HPrz    G    T        0      0        2 
  14 chr14_29562826     ZBoe    G    T        0      0        2 
  14 chr14_29562826     ZGre    G    T        0      0        2 
  14 chr14_29562826     ZHar    G    T        0      0        2 
  14 chr14_29562826   Sample    G    T        0      0        2 
  14 chr14_29603093     AAsi    G    C        0      0        2 
  14 chr14_29603093     AKia    G    C        0      0        2 
  14 chr14_29603093     AOna    G    C        0      0        2 
  14 chr14_29603093     ASom    G    C        0      0        2 
  14 chr14_29603093     HCab    G    C        1      2        2 
  14 chr14_29603093     HPrz    G    C        1      2        2 
  14 chr14_29603093     ZBoe    G    C        0      0        2 
  14 chr14_29603093     ZGre    G    C        0      0        2 
  14 chr14_29603093     ZHar    G    C        0      0        2 
  14 chr14_29603093   Sample    G    C        0      0        2 
  14 chr14_29610314     AAsi    T    A        0      0        2 
  14 chr14_29610314     AKia    T    A        1      2        2 
  14 chr14_29610314     AOna    T    A        0      0        2 
  14 chr14_29610314     ASom    T    A        0      0        2 
  14 chr14_29610314     HCab    T    A        0      0        2 
  14 chr14_29610314     HPrz    T    A        0      0        2 
  14 chr14_29610314     ZBoe    T    A        0      0        2 
  14 chr14_29610314     ZGre    T    A        0      0        2 
  14 chr14_29610314     ZHar    T    A        0      0        2 
  14 chr14_29610314   Sample    T    A        0      0        2 
  14 chr14_29615002     AAsi    G    C        0      0        2 
  14 chr14_29615002     AKia    G    C        0      0        2 
  14 chr14_29615002     AOna    G    C        0      0        2 
  14 chr14_29615002     ASom    G    C        0      0        2 
  14 chr14_29615002     HCab    G    C        0      0        2 
  14 chr14_29615002     HPrz    G    C        0      0        2 
  14 chr14_29615002     ZBoe    G    C        0      0        2 
  14 chr14_29615002     ZGre    G    C      0.5      1        2 
  14 chr14_29615002     ZHar    G    C        0      0        2 
  14 chr14_29615002   Sample    G    C        0      0        2 
  14 chr14_29615329     AAsi    T    G        0      0        2 
  14 chr14_29615329     AKia    T    G        0      0        2 
  14 chr14_29615329     AOna    T    G        0      0        2 
  14 chr14_29615329     ASom    T    G        0      0        2 
  14 chr14_29615329     HCab    T    G        0      0        2 
  14 chr14_29615329     HPrz    T    G        0      0        2 
  14 chr14_29615329     ZBoe    T    G      0.5      1        2 
  14 chr14_29615329     ZGre    T    G        0      0        2 
  14 chr14_29615329     ZHar    T    G        0      0        2 
  14 chr14_29615329   Sample    T    G        0      0        2 
  14 chr14_29618032     AAsi    T    A        0      0        2 
  14 chr14_29618032     AKia    T    A        1      2        2 
  14 chr14_29618032     AOna    T    A        0      0        2 
  14 chr14_29618032     ASom    T    A        0      0        2 
  14 chr14_29618032     HCab    T    A        0      0        2 
  14 chr14_29618032     HPrz    T    A        0      0        2 
  14 chr14_29618032     ZBoe    T    A        0      0        2 
  14 chr14_29618032     ZGre    T    A        0      0        2 
  14 chr14_29618032     ZHar    T    A        0      0        2 
  14 chr14_29618032   Sample    T    A        0      0        2 
  14 chr14_29619048     AAsi    T    G        0      0        2 
  14 chr14_29619048     AKia    T    G        0      0        2 
  14 chr14_29619048     AOna    T    G        0      0        2 
  14 chr14_29619048     ASom    T    G        0      0        2 
  14 chr14_29619048     HCab    T    G        0      0        2 
  14 chr14_29619048     HPrz    T    G        0      0        2 
  14 chr14_29619048     ZBoe    T    G      0.5      1        2 
  14 chr14_29619048     ZGre    T    G        0      0        2 
  14 chr14_29619048     ZHar    T    G        0      0        2 
  14 chr14_29619048   Sample    T    G        0      0        2 
  14 chr14_29633947     AAsi    T    G        0      0        2 
  14 chr14_29633947     AKia    T    G        0      0        2 
  14 chr14_29633947     AOna    T    G        0      0        2 
  14 chr14_29633947     ASom    T    G        0      0        2 
  14 chr14_29633947     HCab    T    G      0.5      1        2 
  14 chr14_29633947     HPrz    T    G      0.5      1        2 
  14 chr14_29633947     ZBoe    T    G        0      0        2 
  14 chr14_29633947     ZGre    T    G        0      0        2 
  14 chr14_29633947     ZHar    T    G        0      0        2 
  14 chr14_29633947   Sample    T    G        0      0        2 
  14 chr14_29641402     AAsi    A    C        0      0        2 
  14 chr14_29641402     AKia    A    C        1      2        2 
  14 chr14_29641402     AOna    A    C        0      0        2 
  14 chr14_29641402     ASom    A    C        0      0        2 
  14 chr14_29641402     HCab    A    C        0      0        2 
  14 chr14_29641402     HPrz    A    C        0      0        2 
  14 chr14_29641402     ZBoe    A    C        0      0        2 
  14 chr14_29641402     ZGre    A    C        0      0        2 
  14 chr14_29641402     ZHar    A    C        0      0        2 
  14 chr14_29641402   Sample    A    C        0      0        2 
  14 chr14_29675882     AAsi    G    C        0      0        2 
  14 chr14_29675882     AKia    G    C        0      0        2 
  14 chr14_29675882     AOna    G    C        0      0        2 
  14 chr14_29675882     ASom    G    C        0      0        2 
  14 chr14_29675882     HCab    G    C      0.5      1        2 
  14 chr14_29675882     HPrz    G    C      0.5      1        2 
  14 chr14_29675882     ZBoe    G    C        0      0        2 
  14 chr14_29675882     ZGre    G    C        0      0        2 
  14 chr14_29675882     ZHar    G    C        0      0        2 
  14 chr14_29675882   Sample    G    C        0      0        2 
  14 chr14_29676450     AAsi    T    A        0      0        2 
  14 chr14_29676450     AKia    T    A        0      0        2 
  14 chr14_29676450     AOna    T    A        0      0        2 
  14 chr14_29676450     ASom    T    A        0      0        2 
  14 chr14_29676450     HCab    T    A        0      0        2 
  14 chr14_29676450     HPrz    T    A        0      0        2 
  14 chr14_29676450     ZBoe    T    A        0      0        2 
  14 chr14_29676450     ZGre    T    A        0      0        2 
  14 chr14_29676450     ZHar    T    A        1      2        2 
  14 chr14_29676450   Sample    T    A        0      0        2 
  14 chr14_29677034     AAsi    A    T        0      0        2 
  14 chr14_29677034     AKia    A    T        0      0        2 
  14 chr14_29677034     AOna    A    T        0      0        2 
  14 chr14_29677034     ASom    A    T        0      0        2 
  14 chr14_29677034     HCab    A    T        0      0        2 
  14 chr14_29677034     HPrz    A    T      0.5      1        2 
  14 chr14_29677034     ZBoe    A    T        0      0        2 
  14 chr14_29677034     ZGre    A    T        0      0        2 
  14 chr14_29677034     ZHar    A    T        0      0        2 
  14 chr14_29677034   Sample    A    T        0      0        2 
  14 chr14_29691259     AAsi    C    A        0      0        2 
  14 chr14_29691259     AKia    C    A        0      0        2 
  14 chr14_29691259     AOna    C    A        0      0        2 
  14 chr14_29691259     ASom    C    A        0      0        2 
  14 chr14_29691259     HCab    C    A        0      0        2 
  14 chr14_29691259     HPrz    C    A      0.5      1        2 
  14 chr14_29691259     ZBoe    C    A        0      0        2 
  14 chr14_29691259     ZGre    C    A        0      0        2 
  14 chr14_29691259     ZHar    C    A        0      0        2 
  14 chr14_29691259   Sample    C    A        0      0        2 
  14 chr14_29722518     AAsi    T    A        0      0        2 
  14 chr14_29722518     AKia    T    A        0      0        2 
  14 chr14_29722518     AOna    T    A        0      0        2 
  14 chr14_29722518     ASom    T    A        0      0        2 
  14 chr14_29722518     HCab    T    A        0      0        2 
  14 chr14_29722518     HPrz    T    A        0      0        2 
  14 chr14_29722518     ZBoe    T    A        0      0        2 
  14 chr14_29722518     ZGre    T    A        1      2        2 
  14 chr14_29722518     ZHar    T    A        0      0        2 
  14 chr14_29722518   Sample    T    A        0      0        2 
  14 chr14_29817868     AAsi    G    T        0      0        2 
  14 chr14_29817868     AKia    G    T      0.5      1        2 
  14 chr14_29817868     AOna    G    T        0      0        2 
  14 chr14_29817868     ASom    G    T        0      0        2 
  14 chr14_29817868     HCab    G    T        0      0        2 
  14 chr14_29817868     HPrz    G    T        0      0        2 
  14 chr14_29817868     ZBoe    G    T        0      0        2 
  14 chr14_29817868     ZGre    G    T        0      0        2 
  14 chr14_29817868     ZHar    G    T        0      0        2 
  14 chr14_29817868   Sample    G    T        0      0        2 
  14 chr14_29822834     AAsi    T    G        0      0        2 
  14 chr14_29822834     AKia    T    G        0      0        2 
  14 chr14_29822834     AOna    T    G        0      0        2 
  14 chr14_29822834     ASom    T    G        0      0        2 
  14 chr14_29822834     HCab    T    G        0      0        2 
  14 chr14_29822834     HPrz    T    G        0      0        2 
  14 chr14_29822834     ZBoe    T    G        1      2        2 
  14 chr14_29822834     ZGre    T    G        0      0        2 
  14 chr14_29822834     ZHar    T    G        0      0        2 
  14 chr14_29822834   Sample    T    G        0      0        2 
  14 chr14_29845701     AAsi    A    C        0      0        2 
  14 chr14_29845701     AKia    A    C        0      0        2 
  14 chr14_29845701     AOna    A    C        0      0        2 
  14 chr14_29845701     ASom    A    C        0      0        2 
  14 chr14_29845701     HCab    A    C        0      0        2 
  14 chr14_29845701     HPrz    A    C        0      0        2 
  14 chr14_29845701     ZBoe    A    C        0      0        2 
  14 chr14_29845701     ZGre    A    C        0      0        2 
  14 chr14_29845701     ZHar    A    C        1      2        2 
  14 chr14_29845701   Sample    A    C        0      0        2 
  14 chr14_29907032     AAsi    A    T        0      0        2 
  14 chr14_29907032     AKia    A    T        0      0        2 
  14 chr14_29907032     AOna    A    T        0      0        2 
  14 chr14_29907032     ASom    A    T        0      0        2 
  14 chr14_29907032     HCab    A    T        1      2        2 
  14 chr14_29907032     HPrz    A    T        1      2        2 
  14 chr14_29907032     ZBoe    A    T        0      0        2 
  14 chr14_29907032     ZGre    A    T        0      0        2 
  14 chr14_29907032     ZHar    A    T        0      0        2 
  14 chr14_29907032   Sample    A    T        0      0        2 
  14 chr14_29921670     AAsi    G    T        0      0        2 
  14 chr14_29921670     AKia    G    T        0      0        2 
  14 chr14_29921670     AOna    G    T        0      0        2 
  14 chr14_29921670     ASom    G    T        0      0        2 
  14 chr14_29921670     HCab    G    T        1      2        2 
  14 chr14_29921670     HPrz    G    T        1      2        2 
  14 chr14_29921670     ZBoe    G    T        0      0        2 
  14 chr14_29921670     ZGre    G    T        0      0        2 
  14 chr14_29921670     ZHar    G    T        0      0        2 
  14 chr14_29921670   Sample    G    T        0      0        2 
  14 chr14_29978634     AAsi    G    T        0      0        2 
  14 chr14_29978634     AKia    G    T        0      0        2 
  14 chr14_29978634     AOna    G    T      0.5      1        2 
  14 chr14_29978634     ASom    G    T        0      0        2 
  14 chr14_29978634     HCab    G    T        0      0        2 
  14 chr14_29978634     HPrz    G    T        0      0        2 
  14 chr14_29978634     ZBoe    G    T        0      0        2 
  14 chr14_29978634     ZGre    G    T        0      0        2 
  14 chr14_29978634     ZHar    G    T        0      0        2 
  14 chr14_29978634   Sample    G    T        0      0        2 
  14 chr14_29987481     AAsi    A    C        0      0        2 
  14 chr14_29987481     AKia    A    C        0      0        2 
  14 chr14_29987481     AOna    A    C        0      0        2 
  14 chr14_29987481     ASom    A    C        0      0        2 
  14 chr14_29987481     HCab    A    C        0      0        2 
  14 chr14_29987481     HPrz    A    C      0.5      1        2 
  14 chr14_29987481     ZBoe    A    C        0      0        2 
  14 chr14_29987481     ZGre    A    C        0      0        2 
  14 chr14_29987481     ZHar    A    C        0      0        2 
  14 chr14_29987481   Sample    A    C        0      0        2 
  14 chr14_30012722     AAsi    G    C        0      0        2 
  14 chr14_30012722     AKia    G    C        0      0        2 
  14 chr14_30012722     AOna    G    C      0.5      1        2 
  14 chr14_30012722     ASom    G    C        0      0        2 
  14 chr14_30012722     HCab    G    C        0      0        2 
  14 chr14_30012722     HPrz    G    C        0      0        2 
  14 chr14_30012722     ZBoe    G    C        0      0        2 
  14 chr14_30012722     ZGre    G    C        0      0        2 
  14 chr14_30012722     ZHar    G    C        0      0        2 
  14 chr14_30012722   Sample    G    C        0      0        2 
  14 chr14_30042022     AAsi    C    G        0      0        2 
  14 chr14_30042022     AKia    C    G        0      0        2 
  14 chr14_30042022     AOna    C    G        0      0        2 
  14 chr14_30042022     ASom    C    G        0      0        2 
  14 chr14_30042022     HCab    C    G        0      0        2 
  14 chr14_30042022     HPrz    C    G        0      0        2 
  14 chr14_30042022     ZBoe    C    G      0.5      1        2 
  14 chr14_30042022     ZGre    C    G        0      0        2 
  14 chr14_30042022     ZHar    C    G        0      0        2 
  14 chr14_30042022   Sample    C    G        0      0        2 
  14 chr14_30047227     AAsi    A    T        0      0        2 
  14 chr14_30047227     AKia    A    T        0      0        2 
  14 chr14_30047227     AOna    A    T        0      0        2 
  14 chr14_30047227     ASom    A    T        0      0        2 
  14 chr14_30047227     HCab    A    T        0      0        2 
  14 chr14_30047227     HPrz    A    T        0      0        2 
  14 chr14_30047227     ZBoe    A    T        0      0        2 
  14 chr14_30047227     ZGre    A    T        1      2        2 
  14 chr14_30047227     ZHar    A    T        0      0        2 
  14 chr14_30047227   Sample    A    T        0      0        2 
  14 chr14_30060229     AAsi    C    G        0      0        2 
  14 chr14_30060229     AKia    C    G        0      0        2 
  14 chr14_30060229     AOna    C    G        0      0        2 
  14 chr14_30060229     ASom    C    G        1      2        2 
  14 chr14_30060229     HCab    C    G        0      0        2 
  14 chr14_30060229     HPrz    C    G        0      0        2 
  14 chr14_30060229     ZBoe    C    G        0      0        2 
  14 chr14_30060229     ZGre    C    G        0      0        2 
  14 chr14_30060229     ZHar    C    G        0      0        2 
  14 chr14_30060229   Sample    C    G        0      0        2 
  14 chr14_30069360     AAsi    G    T        0      0        2 
  14 chr14_30069360     AKia    G    T        1      2        2 
  14 chr14_30069360     AOna    G    T      0.5      1        2 
  14 chr14_30069360     ASom    G    T        0      0        2 
  14 chr14_30069360     HCab    G    T        0      0        2 
  14 chr14_30069360     HPrz    G    T        0      0        2 
  14 chr14_30069360     ZBoe    G    T        0      0        2 
  14 chr14_30069360     ZGre    G    T        0      0        2 
  14 chr14_30069360     ZHar    G    T        0      0        2 
  14 chr14_30069360   Sample    G    T        0      0        2 
  14 chr14_30077013     AAsi    C    G        0      0        2 
  14 chr14_30077013     AKia    C    G        0      0        2 
  14 chr14_30077013     AOna    C    G        0      0        2 
  14 chr14_30077013     ASom    C    G        0      0        2 
  14 chr14_30077013     HCab    C    G      0.5      1        2 
  14 chr14_30077013     HPrz    C    G        0      0        2 
  14 chr14_30077013     ZBoe    C    G        0      0        2 
  14 chr14_30077013     ZGre    C    G        0      0        2 
  14 chr14_30077013     ZHar    C    G        0      0        2 
  14 chr14_30077013   Sample    C    G        0      0        2 
  14 chr14_30089585     AAsi    C    G      0.5      1        2 
  14 chr14_30089585     AKia    C    G        0      0        2 
  14 chr14_30089585     AOna    C    G        0      0        2 
  14 chr14_30089585     ASom    C    G        0      0        2 
  14 chr14_30089585     HCab    C    G        0      0        2 
  14 chr14_30089585     HPrz    C    G        0      0        2 
  14 chr14_30089585     ZBoe    C    G        0      0        2 
  14 chr14_30089585     ZGre    C    G        0      0        2 
  14 chr14_30089585     ZHar    C    G        0      0        2 
  14 chr14_30089585   Sample    C    G        0      0        2 
  14 chr14_30108140     AAsi    T    A        0      0        2 
  14 chr14_30108140     AKia    T    A        0      0        2 
  14 chr14_30108140     AOna    T    A        0      0        2 
  14 chr14_30108140     ASom    T    A        0      0        2 
  14 chr14_30108140     HCab    T    A        0      0        2 
  14 chr14_30108140     HPrz    T    A      0.5      1        2 
  14 chr14_30108140     ZBoe    T    A        0      0        2 
  14 chr14_30108140     ZGre    T    A        0      0        2 
  14 chr14_30108140     ZHar    T    A        0      0        2 
  14 chr14_30108140   Sample    T    A        0      0        2 
  14 chr14_30112271     AAsi    G    C        0      0        2 
  14 chr14_30112271     AKia    G    C        0      0        2 
  14 chr14_30112271     AOna    G    C        0      0        2 
  14 chr14_30112271     ASom    G    C        0      0        2 
  14 chr14_30112271     HCab    G    C      0.5      1        2 
  14 chr14_30112271     HPrz    G    C      0.5      1        2 
  14 chr14_30112271     ZBoe    G    C        0      0        2 
  14 chr14_30112271     ZGre    G    C        0      0        2 
  14 chr14_30112271     ZHar    G    C        0      0        2 
  14 chr14_30112271   Sample    G    C        0      0        2 
  14 chr14_30124014     AAsi    T    A        0      0        2 
  14 chr14_30124014     AKia    T    A        0      0        2 
  14 chr14_30124014     AOna    T    A        0      0        2 
  14 chr14_30124014     ASom    T    A        0      0        2 
  14 chr14_30124014     HCab    T    A      0.5      1        2 
  14 chr14_30124014     HPrz    T    A        0      0        2 
  14 chr14_30124014     ZBoe    T    A        0      0        2 
  14 chr14_30124014     ZGre    T    A        0      0        2 
  14 chr14_30124014     ZHar    T    A        0      0        2 
  14 chr14_30124014   Sample    T    A        0      0        2 
  14 chr14_30124508     AAsi    G    T        0      0        2 
  14 chr14_30124508     AKia    G    T        0      0        2 
  14 chr14_30124508     AOna    G    T        0      0        2 
  14 chr14_30124508     ASom    G    T        0      0        2 
  14 chr14_30124508     HCab    G    T        0      0        2 
  14 chr14_30124508     HPrz    G    T        0      0        2 
  14 chr14_30124508     ZBoe    G    T        0      0        2 
  14 chr14_30124508     ZGre    G    T        0      0        2 
  14 chr14_30124508     ZHar    G    T        1      2        2 
  14 chr14_30124508   Sample    G    T        0      0        2 
  14 chr14_30128914     AAsi    G    T        0      0        2 
  14 chr14_30128914     AKia    G    T        0      0        2 
  14 chr14_30128914     AOna    G    T        0      0        2 
  14 chr14_30128914     ASom    G    T        0      0        2 
  14 chr14_30128914     HCab    G    T        0      0        2 
  14 chr14_30128914     HPrz    G    T        0      0        2 
  14 chr14_30128914     ZBoe    G    T      0.5      1        2 
  14 chr14_30128914     ZGre    G    T        0      0        2 
  14 chr14_30128914     ZHar    G    T        0      0        2 
  14 chr14_30128914   Sample    G    T        0      0        2 
  14 chr14_30148723     AAsi    C    G        1      2        2 
  14 chr14_30148723     AKia    C    G        0      0        2 
  14 chr14_30148723     AOna    C    G        0      0        2 
  14 chr14_30148723     ASom    C    G        1      2        2 
  14 chr14_30148723     HCab    C    G        0      0        2 
  14 chr14_30148723     HPrz    C    G        0      0        2 
  14 chr14_30148723     ZBoe    C    G        0      0        2 
  14 chr14_30148723     ZGre    C    G        0      0        2 
  14 chr14_30148723     ZHar    C    G        0      0        2 
  14 chr14_30148723   Sample    C    G        1      2        2 
  14 chr14_30153210     AAsi    G    T        0      0        2 
  14 chr14_30153210     AKia    G    T        1      2        2 
  14 chr14_30153210     AOna    G    T        0      0        2 
  14 chr14_30153210     ASom    G    T        0      0        2 
  14 chr14_30153210     HCab    G    T        0      0        2 
  14 chr14_30153210     HPrz    G    T        0      0        2 
  14 chr14_30153210     ZBoe    G    T        0      0        2 
  14 chr14_30153210     ZGre    G    T        0      0        2 
  14 chr14_30153210     ZHar    G    T        0      0        2 
  14 chr14_30153210   Sample    G    T        0      0        2 
  14 chr14_30155571     AAsi    A    C        0      0        2 
  14 chr14_30155571     AKia    A    C        1      2        2 
  14 chr14_30155571     AOna    A    C        1      2        2 
  14 chr14_30155571     ASom    A    C        0      0        2 
  14 chr14_30155571     HCab    A    C        0      0        2 
  14 chr14_30155571     HPrz    A    C        0      0        2 
  14 chr14_30155571     ZBoe    A    C        1      2        2 
  14 chr14_30155571     ZGre    A    C        0      0        2 
  14 chr14_30155571     ZHar    A    C        1      2        2 
  14 chr14_30155571   Sample    A    C        0      0        2 
  14 chr14_30156854     AAsi    T    G        0      0        2 
  14 chr14_30156854     AKia    T    G        0      0        2 
  14 chr14_30156854     AOna    T    G        0      0        2 
  14 chr14_30156854     ASom    T    G        0      0        2 
  14 chr14_30156854     HCab    T    G        1      2        2 
  14 chr14_30156854     HPrz    T    G        1      2        2 
  14 chr14_30156854     ZBoe    T    G        0      0        2 
  14 chr14_30156854     ZGre    T    G        0      0        2 
  14 chr14_30156854     ZHar    T    G        0      0        2 
  14 chr14_30156854   Sample    T    G        0      0        2 
  14 chr14_30157267     AAsi    G    C        0      0        2 
  14 chr14_30157267     AKia    G    C        1      2        2 
  14 chr14_30157267     AOna    G    C        0      0        2 
  14 chr14_30157267     ASom    G    C        0      0        2 
  14 chr14_30157267     HCab    G    C        0      0        2 
  14 chr14_30157267     HPrz    G    C        0      0        2 
  14 chr14_30157267     ZBoe    G    C        0      0        2 
  14 chr14_30157267     ZGre    G    C        0      0        2 
  14 chr14_30157267     ZHar    G    C        0      0        2 
  14 chr14_30157267   Sample    G    C        0      0        2 
  14 chr14_30182307     AAsi    G    T        0      0        2 
  14 chr14_30182307     AKia    G    T        0      0        2 
  14 chr14_30182307     AOna    G    T        0      0        2 
  14 chr14_30182307     ASom    G    T        0      0        2 
  14 chr14_30182307     HCab    G    T        0      0        2 
  14 chr14_30182307     HPrz    G    T        0      0        2 
  14 chr14_30182307     ZBoe    G    T      0.5      1        2 
  14 chr14_30182307     ZGre    G    T        0      0        2 
  14 chr14_30182307     ZHar    G    T        0      0        2 
  14 chr14_30182307   Sample    G    T        0      0        2 
  14 chr14_30183296     AAsi    A    T        0      0        2 
  14 chr14_30183296     AKia    A    T        0      0        2 
  14 chr14_30183296     AOna    A    T        0      0        2 
  14 chr14_30183296     ASom    A    T        0      0        2 
  14 chr14_30183296     HCab    A    T      0.5      1        2 
  14 chr14_30183296     HPrz    A    T        0      0        2 
  14 chr14_30183296     ZBoe    A    T        0      0        2 
  14 chr14_30183296     ZGre    A    T        0      0        2 
  14 chr14_30183296     ZHar    A    T        0      0        2 
  14 chr14_30183296   Sample    A    T        0      0        2 
  14 chr14_30191250     AAsi    C    A        0      0        2 
  14 chr14_30191250     AKia    C    A        0      0        2 
  14 chr14_30191250     AOna    C    A        0      0        2 
  14 chr14_30191250     ASom    C    A        0      0        2 
  14 chr14_30191250     HCab    C    A        1      2        2 
  14 chr14_30191250     HPrz    C    A        1      2        2 
  14 chr14_30191250     ZBoe    C    A        0      0        2 
  14 chr14_30191250     ZGre    C    A        0      0        2 
  14 chr14_30191250     ZHar    C    A        0      0        2 
  14 chr14_30191250   Sample    C    A        0      0        2 
  14 chr14_30197693     AAsi    A    C        0      0        2 
  14 chr14_30197693     AKia    A    C        0      0        2 
  14 chr14_30197693     AOna    A    C        0      0        2 
  14 chr14_30197693     ASom    A    C        0      0        2 
  14 chr14_30197693     HCab    A    C        0      0        2 
  14 chr14_30197693     HPrz    A    C        0      0        2 
  14 chr14_30197693     ZBoe    A    C      0.5      1        2 
  14 chr14_30197693     ZGre    A    C        0      0        2 
  14 chr14_30197693     ZHar    A    C        0      0        2 
  14 chr14_30197693   Sample    A    C        0      0        2 
  14 chr14_30234237     AAsi    T    A      0.5      1        2 
  14 chr14_30234237     AKia    T    A        0      0        2 
  14 chr14_30234237     AOna    T    A        0      0        2 
  14 chr14_30234237     ASom    T    A        0      0        2 
  14 chr14_30234237     HCab    T    A        0      0        2 
  14 chr14_30234237     HPrz    T    A        0      0        2 
  14 chr14_30234237     ZBoe    T    A        0      0        2 
  14 chr14_30234237     ZGre    T    A        0      0        2 
  14 chr14_30234237     ZHar    T    A        0      0        2 
  14 chr14_30234237   Sample    T    A        0      0        2 
  14 chr14_30245856     AAsi    C    G        0      0        2 
  14 chr14_30245856     AKia    C    G        0      0        2 
  14 chr14_30245856     AOna    C    G      0.5      1        2 
  14 chr14_30245856     ASom    C    G        0      0        2 
  14 chr14_30245856     HCab    C    G        0      0        2 
  14 chr14_30245856     HPrz    C    G        0      0        2 
  14 chr14_30245856     ZBoe    C    G        0      0        2 
  14 chr14_30245856     ZGre    C    G        0      0        2 
  14 chr14_30245856     ZHar    C    G        0      0        2 
  14 chr14_30245856   Sample    C    G        0      0        2 
  14 chr14_30296352     AAsi    A    T        0      0        2 
  14 chr14_30296352     AKia    A    T        0      0        2 
  14 chr14_30296352     AOna    A    T        0      0        2 
  14 chr14_30296352     ASom    A    T        0      0        2 
  14 chr14_30296352     HCab    A    T        0      0        2 
  14 chr14_30296352     HPrz    A    T        0      0        2 
  14 chr14_30296352     ZBoe    A    T        0      0        2 
  14 chr14_30296352     ZGre    A    T        1      2        2 
  14 chr14_30296352     ZHar    A    T        0      0        2 
  14 chr14_30296352   Sample    A    T        0      0        2 
  14 chr14_30324973     AAsi    C    A        0      0        2 
  14 chr14_30324973     AKia    C    A        0      0        2 
  14 chr14_30324973     AOna    C    A      0.5      1        2 
  14 chr14_30324973     ASom    C    A        0      0        2 
  14 chr14_30324973     HCab    C    A        0      0        2 
  14 chr14_30324973     HPrz    C    A        0      0        2 
  14 chr14_30324973     ZBoe    C    A        0      0        2 
  14 chr14_30324973     ZGre    C    A        0      0        2 
  14 chr14_30324973     ZHar    C    A        0      0        2 
  14 chr14_30324973   Sample    C    A        0      0        2 
  14 chr14_30344293     AAsi    C    A        0      0        2 
  14 chr14_30344293     AKia    C    A        0      0        2 
  14 chr14_30344293     AOna    C    A        1      2        2 
  14 chr14_30344293     ASom    C    A        0      0        2 
  14 chr14_30344293     HCab    C    A        0      0        2 
  14 chr14_30344293     HPrz    C    A        0      0        2 
  14 chr14_30344293     ZBoe    C    A        0      0        2 
  14 chr14_30344293     ZGre    C    A        0      0        2 
  14 chr14_30344293     ZHar    C    A        0      0        2 
  14 chr14_30344293   Sample    C    A        0      0        2 
  14 chr14_30350554     AAsi    G    C        0      0        2 
  14 chr14_30350554     AKia    G    C        0      0        2 
  14 chr14_30350554     AOna    G    C        0      0        2 
  14 chr14_30350554     ASom    G    C        0      0        2 
  14 chr14_30350554     HCab    G    C      0.5      1        2 
  14 chr14_30350554     HPrz    G    C        0      0        2 
  14 chr14_30350554     ZBoe    G    C        0      0        2 
  14 chr14_30350554     ZGre    G    C        0      0        2 
  14 chr14_30350554     ZHar    G    C        0      0        2 
  14 chr14_30350554   Sample    G    C        0      0        2 
  14 chr14_30351193     AAsi    G    T        0      0        2 
  14 chr14_30351193     AKia    G    T        0      0        2 
  14 chr14_30351193     AOna    G    T        0      0        2 
  14 chr14_30351193     ASom    G    T        0      0        2 
  14 chr14_30351193     HCab    G    T        1      2        2 
  14 chr14_30351193     HPrz    G    T        1      2        2 
  14 chr14_30351193     ZBoe    G    T        0      0        2 
  14 chr14_30351193     ZGre    G    T        0      0        2 
  14 chr14_30351193     ZHar    G    T        0      0        2 
  14 chr14_30351193   Sample    G    T        0      0        2 
  14 chr14_30352903     AAsi    C    G        0      0        2 
  14 chr14_30352903     AKia    C    G        0      0        2 
  14 chr14_30352903     AOna    C    G        0      0        2 
  14 chr14_30352903     ASom    C    G        0      0        2 
  14 chr14_30352903     HCab    C    G      0.5      1        2 
  14 chr14_30352903     HPrz    C    G      0.5      1        2 
  14 chr14_30352903     ZBoe    C    G        0      0        2 
  14 chr14_30352903     ZGre    C    G        0      0        2 
  14 chr14_30352903     ZHar    C    G        0      0        2 
  14 chr14_30352903   Sample    C    G        0      0        2 
  14 chr14_30376147     AAsi    C    G      0.5      1        2 
  14 chr14_30376147     AKia    C    G        0      0        2 
  14 chr14_30376147     AOna    C    G        0      0        2 
  14 chr14_30376147     ASom    C    G        0      0        2 
  14 chr14_30376147     HCab    C    G        0      0        2 
  14 chr14_30376147     HPrz    C    G        0      0        2 
  14 chr14_30376147     ZBoe    C    G        0      0        2 
  14 chr14_30376147     ZGre    C    G        0      0        2 
  14 chr14_30376147     ZHar    C    G        0      0        2 
  14 chr14_30376147   Sample    C    G        1      2        2 
  14 chr14_30379135     AAsi    T    A        0      0        2 
  14 chr14_30379135     AKia    T    A        0      0        2 
  14 chr14_30379135     AOna    T    A        0      0        2 
  14 chr14_30379135     ASom    T    A        0      0        2 
  14 chr14_30379135     HCab    T    A        1      2        2 
  14 chr14_30379135     HPrz    T    A        1      2        2 
  14 chr14_30379135     ZBoe    T    A        0      0        2 
  14 chr14_30379135     ZGre    T    A        0      0        2 
  14 chr14_30379135     ZHar    T    A        0      0        2 
  14 chr14_30379135   Sample    T    A        0      0        2 
  14 chr14_30381264     AAsi    G    C        0      0        2 
  14 chr14_30381264     AKia    G    C        1      2        2 
  14 chr14_30381264     AOna    G    C        0      0        2 
  14 chr14_30381264     ASom    G    C        0      0        2 
  14 chr14_30381264     HCab    G    C        0      0        2 
  14 chr14_30381264     HPrz    G    C        0      0        2 
  14 chr14_30381264     ZBoe    G    C        0      0        2 
  14 chr14_30381264     ZGre    G    C        0      0        2 
  14 chr14_30381264     ZHar    G    C        0      0        2 
  14 chr14_30381264   Sample    G    C        0      0        2 
  14 chr14_30381769     AAsi    T    G        0      0        2 
  14 chr14_30381769     AKia    T    G        0      0        2 
  14 chr14_30381769     AOna    T    G      0.5      1        2 
  14 chr14_30381769     ASom    T    G        0      0        2 
  14 chr14_30381769     HCab    T    G        0      0        2 
  14 chr14_30381769     HPrz    T    G        0      0        2 
  14 chr14_30381769     ZBoe    T    G        0      0        2 
  14 chr14_30381769     ZGre    T    G        0      0        2 
  14 chr14_30381769     ZHar    T    G        0      0        2 
  14 chr14_30381769   Sample    T    G        0      0        2 
  14 chr14_30391443     AAsi    C    A        0      0        2 
  14 chr14_30391443     AKia    C    A        0      0        2 
  14 chr14_30391443     AOna    C    A      0.5      1        2 
  14 chr14_30391443     ASom    C    A        0      0        2 
  14 chr14_30391443     HCab    C    A        0      0        2 
  14 chr14_30391443     HPrz    C    A        0      0        2 
  14 chr14_30391443     ZBoe    C    A        0      0        2 
  14 chr14_30391443     ZGre    C    A        0      0        2 
  14 chr14_30391443     ZHar    C    A        0      0        2 
  14 chr14_30391443   Sample    C    A        0      0        2 
  14 chr14_30402494     AAsi    A    T        0      0        2 
  14 chr14_30402494     AKia    A    T        0      0        2 
  14 chr14_30402494     AOna    A    T        0      0        2 
  14 chr14_30402494     ASom    A    T        0      0        2 
  14 chr14_30402494     HCab    A    T        1      2        2 
  14 chr14_30402494     HPrz    A    T        1      2        2 
  14 chr14_30402494     ZBoe    A    T        0      0        2 
  14 chr14_30402494     ZGre    A    T        0      0        2 
  14 chr14_30402494     ZHar    A    T        0      0        2 
  14 chr14_30402494   Sample    A    T        0      0        2 
  14 chr14_30421435     AAsi    C    A        0      0        2 
  14 chr14_30421435     AKia    C    A        0      0        2 
  14 chr14_30421435     AOna    C    A        0      0        2 
  14 chr14_30421435     ASom    C    A        0      0        2 
  14 chr14_30421435     HCab    C    A        1      2        2 
  14 chr14_30421435     HPrz    C    A        1      2        2 
  14 chr14_30421435     ZBoe    C    A        0      0        2 
  14 chr14_30421435     ZGre    C    A        0      0        2 
  14 chr14_30421435     ZHar    C    A        0      0        2 
  14 chr14_30421435   Sample    C    A        0      0        2 
  14 chr14_30433564     AAsi    A    C        0      0        2 
  14 chr14_30433564     AKia    A    C        0      0        2 
  14 chr14_30433564     AOna    A    C        0      0        2 
  14 chr14_30433564     ASom    A    C        0      0        2 
  14 chr14_30433564     HCab    A    C        1      2        2 
  14 chr14_30433564     HPrz    A    C        1      2        2 
  14 chr14_30433564     ZBoe    A    C        0      0        2 
  14 chr14_30433564     ZGre    A    C        0      0        2 
  14 chr14_30433564     ZHar    A    C        0      0        2 
  14 chr14_30433564   Sample    A    C        0      0        2 
  14 chr14_30433921     AAsi    T    G        0      0        2 
  14 chr14_30433921     AKia    T    G        0      0        2 
  14 chr14_30433921     AOna    T    G        0      0        2 
  14 chr14_30433921     ASom    T    G        0      0        2 
  14 chr14_30433921     HCab    T    G        1      2        2 
  14 chr14_30433921     HPrz    T    G        1      2        2 
  14 chr14_30433921     ZBoe    T    G        0      0        2 
  14 chr14_30433921     ZGre    T    G        0      0        2 
  14 chr14_30433921     ZHar    T    G        0      0        2 
  14 chr14_30433921   Sample    T    G        0      0        2 
  14 chr14_30444582     AAsi    C    G        0      0        2 
  14 chr14_30444582     AKia    C    G        0      0        2 
  14 chr14_30444582     AOna    C    G        0      0        2 
  14 chr14_30444582     ASom    C    G        0      0        2 
  14 chr14_30444582     HCab    C    G        0      0        2 
  14 chr14_30444582     HPrz    C    G        0      0        2 
  14 chr14_30444582     ZBoe    C    G        0      0        2 
  14 chr14_30444582     ZGre    C    G        1      2        2 
  14 chr14_30444582     ZHar    C    G        0      0        2 
  14 chr14_30444582   Sample    C    G        0      0        2 
  14 chr14_30448431     AAsi    G    T        0      0        2 
  14 chr14_30448431     AKia    G    T      0.5      1        2 
  14 chr14_30448431     AOna    G    T      0.5      1        2 
  14 chr14_30448431     ASom    G    T        0      0        2 
  14 chr14_30448431     HCab    G    T        0      0        2 
  14 chr14_30448431     HPrz    G    T        0      0        2 
  14 chr14_30448431     ZBoe    G    T        0      0        2 
  14 chr14_30448431     ZGre    G    T        0      0        2 
  14 chr14_30448431     ZHar    G    T        0      0        2 
  14 chr14_30448431   Sample    G    T        0      0        2 
  14 chr14_30457349     AAsi    A    T        0      0        2 
  14 chr14_30457349     AKia    A    T      0.5      1        2 
  14 chr14_30457349     AOna    A    T        0      0        2 
  14 chr14_30457349     ASom    A    T        0      0        2 
  14 chr14_30457349     HCab    A    T        0      0        2 
  14 chr14_30457349     HPrz    A    T        0      0        2 
  14 chr14_30457349     ZBoe    A    T        0      0        2 
  14 chr14_30457349     ZGre    A    T        0      0        2 
  14 chr14_30457349     ZHar    A    T        0      0        2 
  14 chr14_30457349   Sample    A    T        0      0        2 
  14 chr14_30482826     AAsi    C    G        0      0        2 
  14 chr14_30482826     AKia    C    G        0      0        2 
  14 chr14_30482826     AOna    C    G        0      0        2 
  14 chr14_30482826     ASom    C    G        0      0        2 
  14 chr14_30482826     HCab    C    G        1      2        2 
  14 chr14_30482826     HPrz    C    G        1      2        2 
  14 chr14_30482826     ZBoe    C    G        0      0        2 
  14 chr14_30482826     ZGre    C    G        0      0        2 
  14 chr14_30482826     ZHar    C    G        0      0        2 
  14 chr14_30482826   Sample    C    G        0      0        2 
  14 chr14_30484140     AAsi    A    T        0      0        2 
  14 chr14_30484140     AKia    A    T      0.5      1        2 
  14 chr14_30484140     AOna    A    T      0.5      1        2 
  14 chr14_30484140     ASom    A    T        0      0        2 
  14 chr14_30484140     HCab    A    T        0      0        2 
  14 chr14_30484140     HPrz    A    T        0      0        2 
  14 chr14_30484140     ZBoe    A    T        0      0        2 
  14 chr14_30484140     ZGre    A    T        0      0        2 
  14 chr14_30484140     ZHar    A    T        0      0        2 
  14 chr14_30484140   Sample    A    T        0      0        2 
  14 chr14_30487589     AAsi    G    T        0      0        2 
  14 chr14_30487589     AKia    G    T        0      0        2 
  14 chr14_30487589     AOna    G    T        0      0        2 
  14 chr14_30487589     ASom    G    T        0      0        2 
  14 chr14_30487589     HCab    G    T        0      0        2 
  14 chr14_30487589     HPrz    G    T        0      0        2 
  14 chr14_30487589     ZBoe    G    T        0      0        2 
  14 chr14_30487589     ZGre    G    T        0      0        2 
  14 chr14_30487589     ZHar    G    T        1      2        2 
  14 chr14_30487589   Sample    G    T        0      0        2 
  14 chr14_30498638     AAsi    G    T        0      0        2 
  14 chr14_30498638     AKia    G    T        0      0        2 
  14 chr14_30498638     AOna    G    T        0      0        2 
  14 chr14_30498638     ASom    G    T        0      0        2 
  14 chr14_30498638     HCab    G    T      0.5      1        2 
  14 chr14_30498638     HPrz    G    T      0.5      1        2 
  14 chr14_30498638     ZBoe    G    T        0      0        2 
  14 chr14_30498638     ZGre    G    T        0      0        2 
  14 chr14_30498638     ZHar    G    T        0      0        2 
  14 chr14_30498638   Sample    G    T        0      0        2 
  14 chr14_30500704     AAsi    A    C        0      0        2 
  14 chr14_30500704     AKia    A    C        0      0        2 
  14 chr14_30500704     AOna    A    C        0      0        2 
  14 chr14_30500704     ASom    A    C        0      0        2 
  14 chr14_30500704     HCab    A    C        0      0        2 
  14 chr14_30500704     HPrz    A    C        0      0        2 
  14 chr14_30500704     ZBoe    A    C      0.5      1        2 
  14 chr14_30500704     ZGre    A    C        0      0        2 
  14 chr14_30500704     ZHar    A    C        0      0        2 
  14 chr14_30500704   Sample    A    C        0      0        2 
  14 chr14_30505788     AAsi    C    G        0      0        2 
  14 chr14_30505788     AKia    C    G        0      0        2 
  14 chr14_30505788     AOna    C    G        0      0        2 
  14 chr14_30505788     ASom    C    G        0      0        2 
  14 chr14_30505788     HCab    C    G      0.5      1        2 
  14 chr14_30505788     HPrz    C    G        1      2        2 
  14 chr14_30505788     ZBoe    C    G        0      0        2 
  14 chr14_30505788     ZGre    C    G        0      0        2 
  14 chr14_30505788     ZHar    C    G        0      0        2 
  14 chr14_30505788   Sample    C    G        0      0        2 
  14 chr14_30525829     AAsi    C    G        0      0        2 
  14 chr14_30525829     AKia    C    G        0      0        2 
  14 chr14_30525829     AOna    C    G        0      0        2 
  14 chr14_30525829     ASom    C    G        0      0        2 
  14 chr14_30525829     HCab    C    G        1      2        2 
  14 chr14_30525829     HPrz    C    G        1      2        2 
  14 chr14_30525829     ZBoe    C    G        0      0        2 
  14 chr14_30525829     ZGre    C    G        0      0        2 
  14 chr14_30525829     ZHar    C    G        0      0        2 
  14 chr14_30525829   Sample    C    G        0      0        2 
  14 chr14_30539861     AAsi    G    C        0      0        2 
  14 chr14_30539861     AKia    G    C        0      0        2 
  14 chr14_30539861     AOna    G    C        0      0        2 
  14 chr14_30539861     ASom    G    C        0      0        2 
  14 chr14_30539861     HCab    G    C        1      2        2 
  14 chr14_30539861     HPrz    G    C        1      2        2 
  14 chr14_30539861     ZBoe    G    C        0      0        2 
  14 chr14_30539861     ZGre    G    C        0      0        2 
  14 chr14_30539861     ZHar    G    C        0      0        2 
  14 chr14_30539861   Sample    G    C        0      0        2 
  14 chr14_30551542     AAsi    G    C        0      0        2 
  14 chr14_30551542     AKia    G    C        0      0        2 
  14 chr14_30551542     AOna    G    C        0      0        2 
  14 chr14_30551542     ASom    G    C        0      0        2 
  14 chr14_30551542     HCab    G    C        0      0        2 
  14 chr14_30551542     HPrz    G    C        0      0        2 
  14 chr14_30551542     ZBoe    G    C        0      0        2 
  14 chr14_30551542     ZGre    G    C        0      0        2 
  14 chr14_30551542     ZHar    G    C        1      2        2 
  14 chr14_30551542   Sample    G    C        0      0        2 
  14 chr14_30560452     AAsi    C    G        0      0        2 
  14 chr14_30560452     AKia    C    G      0.5      1        2 
  14 chr14_30560452     AOna    C    G        0      0        2 
  14 chr14_30560452     ASom    C    G        0      0        2 
  14 chr14_30560452     HCab    C    G        0      0        2 
  14 chr14_30560452     HPrz    C    G        0      0        2 
  14 chr14_30560452     ZBoe    C    G        0      0        2 
  14 chr14_30560452     ZGre    C    G        0      0        2 
  14 chr14_30560452     ZHar    C    G        0      0        2 
  14 chr14_30560452   Sample    C    G        0      0        2 
  14 chr14_30561731     AAsi    A    T        0      0        2 
  14 chr14_30561731     AKia    A    T        0      0        2 
  14 chr14_30561731     AOna    A    T        0      0        2 
  14 chr14_30561731     ASom    A    T        0      0        2 
  14 chr14_30561731     HCab    A    T        0      0        2 
  14 chr14_30561731     HPrz    A    T      0.5      1        2 
  14 chr14_30561731     ZBoe    A    T        0      0        2 
  14 chr14_30561731     ZGre    A    T        0      0        2 
  14 chr14_30561731     ZHar    A    T        0      0        2 
  14 chr14_30561731   Sample    A    T        0      0        2 
  14 chr14_30576475     AAsi    G    T        0      0        2 
  14 chr14_30576475     AKia    G    T        0      0        2 
  14 chr14_30576475     AOna    G    T      0.5      1        2 
  14 chr14_30576475     ASom    G    T        0      0        2 
  14 chr14_30576475     HCab    G    T        0      0        2 
  14 chr14_30576475     HPrz    G    T        0      0        2 
  14 chr14_30576475     ZBoe    G    T        0      0        2 
  14 chr14_30576475     ZGre    G    T        0      0        2 
  14 chr14_30576475     ZHar    G    T        0      0        2 
  14 chr14_30576475   Sample    G    T        0      0        2 
  14 chr14_30590062     AAsi    C    A        0      0        2 
  14 chr14_30590062     AKia    C    A        0      0        2 
  14 chr14_30590062     AOna    C    A        0      0        2 
  14 chr14_30590062     ASom    C    A        0      0        2 
  14 chr14_30590062     HCab    C    A        0      0        2 
  14 chr14_30590062     HPrz    C    A      0.5      1        2 
  14 chr14_30590062     ZBoe    C    A        0      0        2 
  14 chr14_30590062     ZGre    C    A        0      0        2 
  14 chr14_30590062     ZHar    C    A        0      0        2 
  14 chr14_30590062   Sample    C    A        0      0        2 
  14 chr14_30592743     AAsi    G    C        0      0        2 
  14 chr14_30592743     AKia    G    C        0      0        2 
  14 chr14_30592743     AOna    G    C        0      0        2 
  14 chr14_30592743     ASom    G    C        1      2        2 
  14 chr14_30592743     HCab    G    C        0      0        2 
  14 chr14_30592743     HPrz    G    C        0      0        2 
  14 chr14_30592743     ZBoe    G    C        0      0        2 
  14 chr14_30592743     ZGre    G    C        0      0        2 
  14 chr14_30592743     ZHar    G    C        0      0        2 
  14 chr14_30592743   Sample    G    C        0      0        2 
  14 chr14_30605859     AAsi    G    T        0      0        2 
  14 chr14_30605859     AKia    G    T        1      2        2 
  14 chr14_30605859     AOna    G    T        1      2        2 
  14 chr14_30605859     ASom    G    T        0      0        2 
  14 chr14_30605859     HCab    G    T        0      0        2 
  14 chr14_30605859     HPrz    G    T        0      0        2 
  14 chr14_30605859     ZBoe    G    T        0      0        2 
  14 chr14_30605859     ZGre    G    T        0      0        2 
  14 chr14_30605859     ZHar    G    T        0      0        2 
  14 chr14_30605859   Sample    G    T        0      0        2 
  14 chr14_30615144     AAsi    A    C        0      0        2 
  14 chr14_30615144     AKia    A    C      0.5      1        2 
  14 chr14_30615144     AOna    A    C        0      0        2 
  14 chr14_30615144     ASom    A    C        0      0        2 
  14 chr14_30615144     HCab    A    C        0      0        2 
  14 chr14_30615144     HPrz    A    C        0      0        2 
  14 chr14_30615144     ZBoe    A    C        0      0        2 
  14 chr14_30615144     ZGre    A    C        0      0        2 
  14 chr14_30615144     ZHar    A    C        0      0        2 
  14 chr14_30615144   Sample    A    C        0      0        2 
  14 chr14_30647347     AAsi    T    A        0      0        2 
  14 chr14_30647347     AKia    T    A        0      0        2 
  14 chr14_30647347     AOna    T    A        0      0        2 
  14 chr14_30647347     ASom    T    A        0      0        2 
  14 chr14_30647347     HCab    T    A        0      0        2 
  14 chr14_30647347     HPrz    T    A        0      0        2 
  14 chr14_30647347     ZBoe    T    A        0      0        2 
  14 chr14_30647347     ZGre    T    A        1      2        2 
  14 chr14_30647347     ZHar    T    A        0      0        2 
  14 chr14_30647347   Sample    T    A        0      0        2 
  14 chr14_30651274     AAsi    G    C        0      0        2 
  14 chr14_30651274     AKia    G    C        0      0        2 
  14 chr14_30651274     AOna    G    C        0      0        2 
  14 chr14_30651274     ASom    G    C        0      0        2 
  14 chr14_30651274     HCab    G    C        1      2        2 
  14 chr14_30651274     HPrz    G    C        1      2        2 
  14 chr14_30651274     ZBoe    G    C        0      0        2 
  14 chr14_30651274     ZGre    G    C        0      0        2 
  14 chr14_30651274     ZHar    G    C        0      0        2 
  14 chr14_30651274   Sample    G    C        0      0        2 
  14 chr14_30652852     AAsi    C    A        0      0        2 
  14 chr14_30652852     AKia    C    A      0.5      1        2 
  14 chr14_30652852     AOna    C    A        0      0        2 
  14 chr14_30652852     ASom    C    A        0      0        2 
  14 chr14_30652852     HCab    C    A        0      0        2 
  14 chr14_30652852     HPrz    C    A        0      0        2 
  14 chr14_30652852     ZBoe    C    A        0      0        2 
  14 chr14_30652852     ZGre    C    A        0      0        2 
  14 chr14_30652852     ZHar    C    A        0      0        2 
  14 chr14_30652852   Sample    C    A        0      0        2 
  14 chr14_30660657     AAsi    A    T        0      0        2 
  14 chr14_30660657     AKia    A    T      0.5      1        2 
  14 chr14_30660657     AOna    A    T        0      0        2 
  14 chr14_30660657     ASom    A    T        0      0        2 
  14 chr14_30660657     HCab    A    T        0      0        2 
  14 chr14_30660657     HPrz    A    T        0      0        2 
  14 chr14_30660657     ZBoe    A    T        0      0        2 
  14 chr14_30660657     ZGre    A    T        0      0        2 
  14 chr14_30660657     ZHar    A    T        0      0        2 
  14 chr14_30660657   Sample    A    T        0      0        2 
  14 chr14_30664526     AAsi    C    A        0      0        2 
  14 chr14_30664526     AKia    C    A        1      2        2 
  14 chr14_30664526     AOna    C    A        1      2        2 
  14 chr14_30664526     ASom    C    A        0      0        2 
  14 chr14_30664526     HCab    C    A        0      0        2 
  14 chr14_30664526     HPrz    C    A        0      0        2 
  14 chr14_30664526     ZBoe    C    A        0      0        2 
  14 chr14_30664526     ZGre    C    A        0      0        2 
  14 chr14_30664526     ZHar    C    A        0      0        2 
  14 chr14_30664526   Sample    C    A        0      0        2 
  14 chr14_30667387     AAsi    C    G        0      0        2 
  14 chr14_30667387     AKia    C    G        0      0        2 
  14 chr14_30667387     AOna    C    G        0      0        2 
  14 chr14_30667387     ASom    C    G        0      0        2 
  14 chr14_30667387     HCab    C    G        0      0        2 
  14 chr14_30667387     HPrz    C    G        0      0        2 
  14 chr14_30667387     ZBoe    C    G        0      0        2 
  14 chr14_30667387     ZGre    C    G        0      0        2 
  14 chr14_30667387     ZHar    C    G        1      2        2 
  14 chr14_30667387   Sample    C    G        0      0        2 
  14 chr14_30684190     AAsi    C    A        0      0        2 
  14 chr14_30684190     AKia    C    A        0      0        2 
  14 chr14_30684190     AOna    C    A        0      0        2 
  14 chr14_30684190     ASom    C    A        0      0        2 
  14 chr14_30684190     HCab    C    A        1      2        2 
  14 chr14_30684190     HPrz    C    A        1      2        2 
  14 chr14_30684190     ZBoe    C    A        0      0        2 
  14 chr14_30684190     ZGre    C    A        0      0        2 
  14 chr14_30684190     ZHar    C    A        0      0        2 
  14 chr14_30684190   Sample    C    A        0      0        2 
  14 chr14_30710975     AAsi    A    C        1      2        2 
  14 chr14_30710975     AKia    A    C        0      0        2 
  14 chr14_30710975     AOna    A    C        0      0        2 
  14 chr14_30710975     ASom    A    C        1      2        2 
  14 chr14_30710975     HCab    A    C        0      0        2 
  14 chr14_30710975     HPrz    A    C        0      0        2 
  14 chr14_30710975     ZBoe    A    C        0      0        2 
  14 chr14_30710975     ZGre    A    C        0      0        2 
  14 chr14_30710975     ZHar    A    C        0      0        2 
  14 chr14_30710975   Sample    A    C        0      0        2 
  14 chr14_30713856     AAsi    T    A        0      0        2 
  14 chr14_30713856     AKia    T    A      0.5      1        2 
  14 chr14_30713856     AOna    T    A      0.5      1        2 
  14 chr14_30713856     ASom    T    A        0      0        2 
  14 chr14_30713856     HCab    T    A        0      0        2 
  14 chr14_30713856     HPrz    T    A        0      0        2 
  14 chr14_30713856     ZBoe    T    A        0      0        2 
  14 chr14_30713856     ZGre    T    A        0      0        2 
  14 chr14_30713856     ZHar    T    A        0      0        2 
  14 chr14_30713856   Sample    T    A        0      0        2 
  14 chr14_30740861     AAsi    T    G        0      0        2 
  14 chr14_30740861     AKia    T    G        0      0        2 
  14 chr14_30740861     AOna    T    G        0      0        2 
  14 chr14_30740861     ASom    T    G        0      0        2 
  14 chr14_30740861     HCab    T    G      0.5      1        2 
  14 chr14_30740861     HPrz    T    G        0      0        2 
  14 chr14_30740861     ZBoe    T    G        0      0        2 
  14 chr14_30740861     ZGre    T    G        0      0        2 
  14 chr14_30740861     ZHar    T    G        0      0        2 
  14 chr14_30740861   Sample    T    G        0      0        2 
  14 chr14_30748176     AAsi    A    C        0      0        2 
  14 chr14_30748176     AKia    A    C        0      0        2 
  14 chr14_30748176     AOna    A    C      0.5      1        2 
  14 chr14_30748176     ASom    A    C        0      0        2 
  14 chr14_30748176     HCab    A    C        0      0        2 
  14 chr14_30748176     HPrz    A    C        0      0        2 
  14 chr14_30748176     ZBoe    A    C        0      0        2 
  14 chr14_30748176     ZGre    A    C        0      0        2 
  14 chr14_30748176     ZHar    A    C        0      0        2 
  14 chr14_30748176   Sample    A    C        0      0        2 
  14 chr14_30749010     AAsi    G    C        0      0        2 
  14 chr14_30749010     AKia    G    C        0      0        2 
  14 chr14_30749010     AOna    G    C        0      0        2 
  14 chr14_30749010     ASom    G    C        0      0        2 
  14 chr14_30749010     HCab    G    C        0      0        2 
  14 chr14_30749010     HPrz    G    C      0.5      1        2 
  14 chr14_30749010     ZBoe    G    C        0      0        2 
  14 chr14_30749010     ZGre    G    C        0      0        2 
  14 chr14_30749010     ZHar    G    C        0      0        2 
  14 chr14_30749010   Sample    G    C        0      0        2 
  14 chr14_30758392     AAsi    G    T        0      0        2 
  14 chr14_30758392     AKia    G    T        0      0        2 
  14 chr14_30758392     AOna    G    T        1      2        2 
  14 chr14_30758392     ASom    G    T        0      0        2 
  14 chr14_30758392     HCab    G    T        0      0        2 
  14 chr14_30758392     HPrz    G    T        0      0        2 
  14 chr14_30758392     ZBoe    G    T        0      0        2 
  14 chr14_30758392     ZGre    G    T        0      0        2 
  14 chr14_30758392     ZHar    G    T        0      0        2 
  14 chr14_30758392   Sample    G    T        0      0        2 
  14 chr14_30761213     AAsi    G    C        0      0        2 
  14 chr14_30761213     AKia    G    C        0      0        2 
  14 chr14_30761213     AOna    G    C        0      0        2 
  14 chr14_30761213     ASom    G    C        0      0        2 
  14 chr14_30761213     HCab    G    C        0      0        2 
  14 chr14_30761213     HPrz    G    C        0      0        2 
  14 chr14_30761213     ZBoe    G    C        0      0        2 
  14 chr14_30761213     ZGre    G    C        1      2        2 
  14 chr14_30761213     ZHar    G    C        0      0        2 
  14 chr14_30761213   Sample    G    C        0      0        2 
  14 chr14_30767062     AAsi    G    C        0      0        2 
  14 chr14_30767062     AKia    G    C        0      0        2 
  14 chr14_30767062     AOna    G    C        0      0        2 
  14 chr14_30767062     ASom    G    C        0      0        2 
  14 chr14_30767062     HCab    G    C        1      2        2 
  14 chr14_30767062     HPrz    G    C        1      2        2 
  14 chr14_30767062     ZBoe    G    C        0      0        2 
  14 chr14_30767062     ZGre    G    C        0      0        2 
  14 chr14_30767062     ZHar    G    C        0      0        2 
  14 chr14_30767062   Sample    G    C        0      0        2 
  14 chr14_30784799     AAsi    G    T        0      0        2 
  14 chr14_30784799     AKia    G    T        0      0        2 
  14 chr14_30784799     AOna    G    T      0.5      1        2 
  14 chr14_30784799     ASom    G    T        0      0        2 
  14 chr14_30784799     HCab    G    T        0      0        2 
  14 chr14_30784799     HPrz    G    T        0      0        2 
  14 chr14_30784799     ZBoe    G    T        0      0        2 
  14 chr14_30784799     ZGre    G    T        0      0        2 
  14 chr14_30784799     ZHar    G    T        0      0        2 
  14 chr14_30784799   Sample    G    T        0      0        2 
  14 chr14_30785209     AAsi    A    T        0      0        2 
  14 chr14_30785209     AKia    A    T        0      0        2 
  14 chr14_30785209     AOna    A    T      0.5      1        2 
  14 chr14_30785209     ASom    A    T        0      0        2 
  14 chr14_30785209     HCab    A    T        0      0        2 
  14 chr14_30785209     HPrz    A    T        0      0        2 
  14 chr14_30785209     ZBoe    A    T        0      0        2 
  14 chr14_30785209     ZGre    A    T        0      0        2 
  14 chr14_30785209     ZHar    A    T        0      0        2 
  14 chr14_30785209   Sample    A    T        0      0        2 
  14 chr14_30793545     AAsi    C    A        0      0        2 
  14 chr14_30793545     AKia    C    A        0      0        2 
  14 chr14_30793545     AOna    C    A        0      0        2 
  14 chr14_30793545     ASom    C    A        0      0        2 
  14 chr14_30793545     HCab    C    A      0.5      1        2 
  14 chr14_30793545     HPrz    C    A        0      0        2 
  14 chr14_30793545     ZBoe    C    A        0      0        2 
  14 chr14_30793545     ZGre    C    A        0      0        2 
  14 chr14_30793545     ZHar    C    A        0      0        2 
  14 chr14_30793545   Sample    C    A        0      0        2 
  14 chr14_30796276     AAsi    G    T        0      0        2 
  14 chr14_30796276     AKia    G    T        0      0        2 
  14 chr14_30796276     AOna    G    T        0      0        2 
  14 chr14_30796276     ASom    G    T        0      0        2 
  14 chr14_30796276     HCab    G    T        0      0        2 
  14 chr14_30796276     HPrz    G    T        0      0        2 
  14 chr14_30796276     ZBoe    G    T        1      2        2 
  14 chr14_30796276     ZGre    G    T        1      2        2 
  14 chr14_30796276     ZHar    G    T        0      0        2 
  14 chr14_30796276   Sample    G    T        0      0        2 
  14 chr14_30829933     AAsi    C    A        0      0        2 
  14 chr14_30829933     AKia    C    A        0      0        2 
  14 chr14_30829933     AOna    C    A        0      0        2 
  14 chr14_30829933     ASom    C    A        1      2        2 
  14 chr14_30829933     HCab    C    A        0      0        2 
  14 chr14_30829933     HPrz    C    A        0      0        2 
  14 chr14_30829933     ZBoe    C    A        0      0        2 
  14 chr14_30829933     ZGre    C    A        0      0        2 
  14 chr14_30829933     ZHar    C    A        0      0        2 
  14 chr14_30829933   Sample    C    A        0      0        2 
  14 chr14_30835979     AAsi    A    C        0      0        2 
  14 chr14_30835979     AKia    A    C        0      0        2 
  14 chr14_30835979     AOna    A    C        0      0        2 
  14 chr14_30835979     ASom    A    C        0      0        2 
  14 chr14_30835979     HCab    A    C        0      0        2 
  14 chr14_30835979     HPrz    A    C        0      0        2 
  14 chr14_30835979     ZBoe    A    C      0.5      1        2 
  14 chr14_30835979     ZGre    A    C        0      0        2 
  14 chr14_30835979     ZHar    A    C        0      0        2 
  14 chr14_30835979   Sample    A    C        0      0        2 
  14 chr14_30837080     AAsi    G    C        0      0        2 
  14 chr14_30837080     AKia    G    C        0      0        2 
  14 chr14_30837080     AOna    G    C        0      0        2 
  14 chr14_30837080     ASom    G    C        0      0        2 
  14 chr14_30837080     HCab    G    C        1      2        2 
  14 chr14_30837080     HPrz    G    C        1      2        2 
  14 chr14_30837080     ZBoe    G    C        0      0        2 
  14 chr14_30837080     ZGre    G    C        0      0        2 
  14 chr14_30837080     ZHar    G    C        0      0        2 
  14 chr14_30837080   Sample    G    C        0      0        2 
  14 chr14_30860026     AAsi    C    A        0      0        2 
  14 chr14_30860026     AKia    C    A        0      0        2 
  14 chr14_30860026     AOna    C    A        0      0        2 
  14 chr14_30860026     ASom    C    A        0      0        2 
  14 chr14_30860026     HCab    C    A        0      0        2 
  14 chr14_30860026     HPrz    C    A        0      0        2 
  14 chr14_30860026     ZBoe    C    A      0.5      1        2 
  14 chr14_30860026     ZGre    C    A        0      0        2 
  14 chr14_30860026     ZHar    C    A        0      0        2 
  14 chr14_30860026   Sample    C    A        0      0        2 
  14 chr14_30860377     AAsi    A    C        0      0        2 
  14 chr14_30860377     AKia    A    C        1      2        2 
  14 chr14_30860377     AOna    A    C        0      0        2 
  14 chr14_30860377     ASom    A    C        0      0        2 
  14 chr14_30860377     HCab    A    C        0      0        2 
  14 chr14_30860377     HPrz    A    C        0      0        2 
  14 chr14_30860377     ZBoe    A    C        0      0        2 
  14 chr14_30860377     ZGre    A    C        0      0        2 
  14 chr14_30860377     ZHar    A    C        0      0        2 
  14 chr14_30860377   Sample    A    C        0      0        2 
  14 chr14_30863490     AAsi    T    G        0      0        2 
  14 chr14_30863490     AKia    T    G        0      0        2 
  14 chr14_30863490     AOna    T    G        0      0        2 
  14 chr14_30863490     ASom    T    G        0      0        2 
  14 chr14_30863490     HCab    T    G        0      0        2 
  14 chr14_30863490     HPrz    T    G        0      0        2 
  14 chr14_30863490     ZBoe    T    G      0.5      1        2 
  14 chr14_30863490     ZGre    T    G        0      0        2 
  14 chr14_30863490     ZHar    T    G        0      0        2 
  14 chr14_30863490   Sample    T    G        0      0        2 
  14 chr14_30879676     AAsi    A    T        0      0        2 
  14 chr14_30879676     AKia    A    T        0      0        2 
  14 chr14_30879676     AOna    A    T        0      0        2 
  14 chr14_30879676     ASom    A    T        0      0        2 
  14 chr14_30879676     HCab    A    T        0      0        2 
  14 chr14_30879676     HPrz    A    T      0.5      1        2 
  14 chr14_30879676     ZBoe    A    T        0      0        2 
  14 chr14_30879676     ZGre    A    T        0      0        2 
  14 chr14_30879676     ZHar    A    T        0      0        2 
  14 chr14_30879676   Sample    A    T        0      0        2 
  14 chr14_30900071     AAsi    C    A        0      0        2 
  14 chr14_30900071     AKia    C    A        0      0        2 
  14 chr14_30900071     AOna    C    A        0      0        2 
  14 chr14_30900071     ASom    C    A        0      0        2 
  14 chr14_30900071     HCab    C    A        1      2        2 
  14 chr14_30900071     HPrz    C    A        1      2        2 
  14 chr14_30900071     ZBoe    C    A        0      0        2 
  14 chr14_30900071     ZGre    C    A        0      0        2 
  14 chr14_30900071     ZHar    C    A        0      0        2 
  14 chr14_30900071   Sample    C    A        0      0        2 
  14 chr14_30907711     AAsi    A    T        0      0        2 
  14 chr14_30907711     AKia    A    T        0      0        2 
  14 chr14_30907711     AOna    A    T        0      0        2 
  14 chr14_30907711     ASom    A    T        0      0        2 
  14 chr14_30907711     HCab    A    T      0.5      1        2 
  14 chr14_30907711     HPrz    A    T        0      0        2 
  14 chr14_30907711     ZBoe    A    T        0      0        2 
  14 chr14_30907711     ZGre    A    T        0      0        2 
  14 chr14_30907711     ZHar    A    T        0      0        2 
  14 chr14_30907711   Sample    A    T        0      0        2 
  14 chr14_30913435     AAsi    A    C        1      2        2 
  14 chr14_30913435     AKia    A    C        1      2        2 
  14 chr14_30913435     AOna    A    C        1      2        2 
  14 chr14_30913435     ASom    A    C        1      2        2 
  14 chr14_30913435     HCab    A    C        0      0        2 
  14 chr14_30913435     HPrz    A    C        0      0        2 
  14 chr14_30913435     ZBoe    A    C        0      0        2 
  14 chr14_30913435     ZGre    A    C        0      0        2 
  14 chr14_30913435     ZHar    A    C        0      0        2 
  14 chr14_30913435   Sample    A    C        1      2        2 
  14 chr14_30917485     AAsi    A    T        0      0        2 
  14 chr14_30917485     AKia    A    T        0      0        2 
  14 chr14_30917485     AOna    A    T        0      0        2 
  14 chr14_30917485     ASom    A    T        0      0        2 
  14 chr14_30917485     HCab    A    T        0      0        2 
  14 chr14_30917485     HPrz    A    T        0      0        2 
  14 chr14_30917485     ZBoe    A    T        0      0        2 
  14 chr14_30917485     ZGre    A    T        1      2        2 
  14 chr14_30917485     ZHar    A    T        0      0        2 
  14 chr14_30917485   Sample    A    T        0      0        2 
  14 chr14_30981902     AAsi    T    A        0      0        2 
  14 chr14_30981902     AKia    T    A        0      0        2 
  14 chr14_30981902     AOna    T    A        0      0        2 
  14 chr14_30981902     ASom    T    A        0      0        2 
  14 chr14_30981902     HCab    T    A        0      0        2 
  14 chr14_30981902     HPrz    T    A        0      0        2 
  14 chr14_30981902     ZBoe    T    A      0.5      1        2 
  14 chr14_30981902     ZGre    T    A        0      0        2 
  14 chr14_30981902     ZHar    T    A        0      0        2 
  14 chr14_30981902   Sample    T    A        0      0        2 
  14 chr14_30985469     AAsi    G    C        0      0        2 
  14 chr14_30985469     AKia    G    C        0      0        2 
  14 chr14_30985469     AOna    G    C        0      0        2 
  14 chr14_30985469     ASom    G    C        0      0        2 
  14 chr14_30985469     HCab    G    C        1      2        2 
  14 chr14_30985469     HPrz    G    C        1      2        2 
  14 chr14_30985469     ZBoe    G    C        0      0        2 
  14 chr14_30985469     ZGre    G    C        0      0        2 
  14 chr14_30985469     ZHar    G    C        0      0        2 
  14 chr14_30985469   Sample    G    C        0      0        2 
  14 chr14_30992385     AAsi    G    T        0      0        2 
  14 chr14_30992385     AKia    G    T        0      0        2 
  14 chr14_30992385     AOna    G    T        0      0        2 
  14 chr14_30992385     ASom    G    T        0      0        2 
  14 chr14_30992385     HCab    G    T      0.5      1        2 
  14 chr14_30992385     HPrz    G    T        1      2        2 
  14 chr14_30992385     ZBoe    G    T        0      0        2 
  14 chr14_30992385     ZGre    G    T        0      0        2 
  14 chr14_30992385     ZHar    G    T        0      0        2 
  14 chr14_30992385   Sample    G    T        0      0        2 
  14 chr14_31033330     AAsi    C    A        0      0        2 
  14 chr14_31033330     AKia    C    A        0      0        2 
  14 chr14_31033330     AOna    C    A        0      0        2 
  14 chr14_31033330     ASom    C    A        0      0        2 
  14 chr14_31033330     HCab    C    A        0      0        2 
  14 chr14_31033330     HPrz    C    A        0      0        2 
  14 chr14_31033330     ZBoe    C    A        1      2        2 
  14 chr14_31033330     ZGre    C    A        0      0        2 
  14 chr14_31033330     ZHar    C    A        0      0        2 
  14 chr14_31033330   Sample    C    A        0      0        2 
  14 chr14_31065405     AAsi    G    T      0.5      1        2 
  14 chr14_31065405     AKia    G    T        0      0        2 
  14 chr14_31065405     AOna    G    T        0      0        2 
  14 chr14_31065405     ASom    G    T        0      0        2 
  14 chr14_31065405     HCab    G    T        0      0        2 
  14 chr14_31065405     HPrz    G    T        0      0        2 
  14 chr14_31065405     ZBoe    G    T        0      0        2 
  14 chr14_31065405     ZGre    G    T        0      0        2 
  14 chr14_31065405     ZHar    G    T        0      0        2 
  14 chr14_31065405   Sample    G    T        1      2        2 
  14 chr14_31070111     AAsi    C    A      0.5      1        2 
  14 chr14_31070111     AKia    C    A        0      0        2 
  14 chr14_31070111     AOna    C    A        0      0        2 
  14 chr14_31070111     ASom    C    A        0      0        2 
  14 chr14_31070111     HCab    C    A        1      2        2 
  14 chr14_31070111     HPrz    C    A        1      2        2 
  14 chr14_31070111     ZBoe    C    A        0      0        2 
  14 chr14_31070111     ZGre    C    A        0      0        2 
  14 chr14_31070111     ZHar    C    A        0      0        2 
  14 chr14_31070111   Sample    C    A        0      0        2 
  14 chr14_31085913     AAsi    C    G        0      0        2 
  14 chr14_31085913     AKia    C    G        0      0        2 
  14 chr14_31085913     AOna    C    G        0      0        2 
  14 chr14_31085913     ASom    C    G        0      0        2 
  14 chr14_31085913     HCab    C    G        1      2        2 
  14 chr14_31085913     HPrz    C    G        1      2        2 
  14 chr14_31085913     ZBoe    C    G        0      0        2 
  14 chr14_31085913     ZGre    C    G        0      0        2 
  14 chr14_31085913     ZHar    C    G        0      0        2 
  14 chr14_31085913   Sample    C    G        0      0        2 
  14 chr14_31120489     AAsi    C    A        0      0        2 
  14 chr14_31120489     AKia    C    A        0      0        2 
  14 chr14_31120489     AOna    C    A        0      0        2 
  14 chr14_31120489     ASom    C    A        1      2        2 
  14 chr14_31120489     HCab    C    A        0      0        2 
  14 chr14_31120489     HPrz    C    A        0      0        2 
  14 chr14_31120489     ZBoe    C    A        0      0        2 
  14 chr14_31120489     ZGre    C    A        0      0        2 
  14 chr14_31120489     ZHar    C    A        0      0        2 
```
