## Supplementary File 3. Zonkey (Schubert et al. 2017) report for donkey specimen Ancient3. for "No genetic evidence yet for hinnies at Mazongshan (400-160 BCE), northwestern China": excl_ts.frq.strat (part 56 of 100)

```
  14 chr14_31120489   Sample    C    A        0      0        2 
  14 chr14_31161040     AAsi    C    A        0      0        2 
  14 chr14_31161040     AKia    C    A        0      0        2 
  14 chr14_31161040     AOna    C    A        0      0        2 
  14 chr14_31161040     ASom    C    A        0      0        2 
  14 chr14_31161040     HCab    C    A        1      2        2 
  14 chr14_31161040     HPrz    C    A        1      2        2 
  14 chr14_31161040     ZBoe    C    A        0      0        2 
  14 chr14_31161040     ZGre    C    A        0      0        2 
  14 chr14_31161040     ZHar    C    A        0      0        2 
  14 chr14_31161040   Sample    C    A        0      0        2 
  14 chr14_31171767     AAsi    G    C        0      0        2 
  14 chr14_31171767     AKia    G    C        0      0        2 
  14 chr14_31171767     AOna    G    C        1      2        2 
  14 chr14_31171767     ASom    G    C        0      0        2 
  14 chr14_31171767     HCab    G    C        0      0        2 
  14 chr14_31171767     HPrz    G    C        0      0        2 
  14 chr14_31171767     ZBoe    G    C        0      0        2 
  14 chr14_31171767     ZGre    G    C        0      0        2 
  14 chr14_31171767     ZHar    G    C        0      0        2 
  14 chr14_31171767   Sample    G    C        0      0        2 
  14 chr14_31218025     AAsi    C    G        0      0        2 
  14 chr14_31218025     AKia    C    G        0      0        2 
  14 chr14_31218025     AOna    C    G        0      0        2 
  14 chr14_31218025     ASom    C    G        0      0        2 
  14 chr14_31218025     HCab    C    G        0      0        2 
  14 chr14_31218025     HPrz    C    G        0      0        2 
  14 chr14_31218025     ZBoe    C    G      0.5      1        2 
  14 chr14_31218025     ZGre    C    G        0      0        2 
  14 chr14_31218025     ZHar    C    G        0      0        2 
  14 chr14_31218025   Sample    C    G        0      0        2 
  14 chr14_31221980     AAsi    C    A        1      2        2 
  14 chr14_31221980     AKia    C    A        0      0        2 
  14 chr14_31221980     AOna    C    A        0      0        2 
  14 chr14_31221980     ASom    C    A        1      2        2 
  14 chr14_31221980     HCab    C    A        0      0        2 
  14 chr14_31221980     HPrz    C    A        0      0        2 
  14 chr14_31221980     ZBoe    C    A        0      0        2 
  14 chr14_31221980     ZGre    C    A        0      0        2 
  14 chr14_31221980     ZHar    C    A        0      0        2 
  14 chr14_31221980   Sample    C    A        1      2        2 
  14 chr14_31223662     AAsi    G    C        0      0        2 
  14 chr14_31223662     AKia    G    C        0      0        2 
  14 chr14_31223662     AOna    G    C        0      0        2 
  14 chr14_31223662     ASom    G    C        0      0        2 
  14 chr14_31223662     HCab    G    C        0      0        2 
  14 chr14_31223662     HPrz    G    C        0      0        2 
  14 chr14_31223662     ZBoe    G    C        0      0        2 
  14 chr14_31223662     ZGre    G    C      0.5      1        2 
  14 chr14_31223662     ZHar    G    C        0      0        2 
  14 chr14_31223662   Sample    G    C        0      0        2 
  14 chr14_31247260     AAsi    C    G        0      0        2 
  14 chr14_31247260     AKia    C    G        0      0        2 
  14 chr14_31247260     AOna    C    G        0      0        2 
  14 chr14_31247260     ASom    C    G        0      0        2 
  14 chr14_31247260     HCab    C    G        1      2        2 
  14 chr14_31247260     HPrz    C    G        1      2        2 
  14 chr14_31247260     ZBoe    C    G        0      0        2 
  14 chr14_31247260     ZGre    C    G        0      0        2 
  14 chr14_31247260     ZHar    C    G        0      0        2 
  14 chr14_31247260   Sample    C    G        0      0        2 
  14 chr14_31257175     AAsi    G    C        0      0        2 
  14 chr14_31257175     AKia    G    C        1      2        2 
  14 chr14_31257175     AOna    G    C      0.5      1        2 
  14 chr14_31257175     ASom    G    C        0      0        2 
  14 chr14_31257175     HCab    G    C        0      0        2 
  14 chr14_31257175     HPrz    G    C        0      0        2 
  14 chr14_31257175     ZBoe    G    C        0      0        2 
  14 chr14_31257175     ZGre    G    C        0      0        2 
  14 chr14_31257175     ZHar    G    C        0      0        2 
  14 chr14_31257175   Sample    G    C        0      0        2 
  14 chr14_31264968     AAsi    A    T        1      2        2 
  14 chr14_31264968     AKia    A    T        0      0        2 
  14 chr14_31264968     AOna    A    T        0      0        2 
  14 chr14_31264968     ASom    A    T        1      2        2 
  14 chr14_31264968     HCab    A    T        0      0        2 
  14 chr14_31264968     HPrz    A    T        0      0        2 
  14 chr14_31264968     ZBoe    A    T        0      0        2 
  14 chr14_31264968     ZGre    A    T        0      0        2 
  14 chr14_31264968     ZHar    A    T        0      0        2 
  14 chr14_31264968   Sample    A    T        1      2        2 
  14 chr14_31284329     AAsi    G    T        0      0        2 
  14 chr14_31284329     AKia    G    T        0      0        2 
  14 chr14_31284329     AOna    G    T        0      0        2 
  14 chr14_31284329     ASom    G    T        0      0        2 
  14 chr14_31284329     HCab    G    T        1      2        2 
  14 chr14_31284329     HPrz    G    T      0.5      1        2 
  14 chr14_31284329     ZBoe    G    T        0      0        2 
  14 chr14_31284329     ZGre    G    T        0      0        2 
  14 chr14_31284329     ZHar    G    T        0      0        2 
  14 chr14_31284329   Sample    G    T        0      0        2 
  14 chr14_31287329     AAsi    C    A        0      0        2 
  14 chr14_31287329     AKia    C    A        0      0        2 
  14 chr14_31287329     AOna    C    A        0      0        2 
  14 chr14_31287329     ASom    C    A        0      0        2 
  14 chr14_31287329     HCab    C    A        0      0        2 
  14 chr14_31287329     HPrz    C    A        0      0        2 
  14 chr14_31287329     ZBoe    C    A        0      0        2 
  14 chr14_31287329     ZGre    C    A        0      0        2 
  14 chr14_31287329     ZHar    C    A        1      2        2 
  14 chr14_31287329   Sample    C    A        0      0        2 
  14 chr14_31301804     AAsi    G    T        0      0        2 
  14 chr14_31301804     AKia    G    T        1      2        2 
  14 chr14_31301804     AOna    G    T      0.5      1        2 
  14 chr14_31301804     ASom    G    T        0      0        2 
  14 chr14_31301804     HCab    G    T        0      0        2 
  14 chr14_31301804     HPrz    G    T        0      0        2 
  14 chr14_31301804     ZBoe    G    T        0      0        2 
  14 chr14_31301804     ZGre    G    T        0      0        2 
  14 chr14_31301804     ZHar    G    T        0      0        2 
  14 chr14_31301804   Sample    G    T        0      0        2 
  14 chr14_31323867     AAsi    C    A        0      0        2 
  14 chr14_31323867     AKia    C    A        0      0        2 
  14 chr14_31323867     AOna    C    A        0      0        2 
  14 chr14_31323867     ASom    C    A        0      0        2 
  14 chr14_31323867     HCab    C    A        1      2        2 
  14 chr14_31323867     HPrz    C    A        1      2        2 
  14 chr14_31323867     ZBoe    C    A        0      0        2 
  14 chr14_31323867     ZGre    C    A        0      0        2 
  14 chr14_31323867     ZHar    C    A        0      0        2 
  14 chr14_31323867   Sample    C    A        0      0        2 
  14 chr14_31327242     AAsi    T    G        0      0        2 
  14 chr14_31327242     AKia    T    G        0      0        2 
  14 chr14_31327242     AOna    T    G      0.5      1        2 
  14 chr14_31327242     ASom    T    G        0      0        2 
  14 chr14_31327242     HCab    T    G        0      0        2 
  14 chr14_31327242     HPrz    T    G        0      0        2 
  14 chr14_31327242     ZBoe    T    G        0      0        2 
  14 chr14_31327242     ZGre    T    G        0      0        2 
  14 chr14_31327242     ZHar    T    G        0      0        2 
  14 chr14_31327242   Sample    T    G        0      0        2 
  14 chr14_31329730     AAsi    A    C        0      0        2 
  14 chr14_31329730     AKia    A    C        0      0        2 
  14 chr14_31329730     AOna    A    C        0      0        2 
  14 chr14_31329730     ASom    A    C        0      0        2 
  14 chr14_31329730     HCab    A    C        0      0        2 
  14 chr14_31329730     HPrz    A    C        0      0        2 
  14 chr14_31329730     ZBoe    A    C        0      0        2 
  14 chr14_31329730     ZGre    A    C      0.5      1        2 
  14 chr14_31329730     ZHar    A    C        0      0        2 
  14 chr14_31329730   Sample    A    C        0      0        2 
  14 chr14_31332551     AAsi    A    C      0.5      1        2 
  14 chr14_31332551     AKia    A    C        0      0        2 
  14 chr14_31332551     AOna    A    C        0      0        2 
  14 chr14_31332551     ASom    A    C        0      0        2 
  14 chr14_31332551     HCab    A    C        0      0        2 
  14 chr14_31332551     HPrz    A    C        0      0        2 
  14 chr14_31332551     ZBoe    A    C        0      0        2 
  14 chr14_31332551     ZGre    A    C        0      0        2 
  14 chr14_31332551     ZHar    A    C        0      0        2 
  14 chr14_31332551   Sample    A    C        1      2        2 
  14 chr14_31341785     AAsi    G    C        0      0        2 
  14 chr14_31341785     AKia    G    C        1      2        2 
  14 chr14_31341785     AOna    G    C        0      0        2 
  14 chr14_31341785     ASom    G    C        0      0        2 
  14 chr14_31341785     HCab    G    C        0      0        2 
  14 chr14_31341785     HPrz    G    C        0      0        2 
  14 chr14_31341785     ZBoe    G    C        0      0        2 
  14 chr14_31341785     ZGre    G    C        0      0        2 
  14 chr14_31341785     ZHar    G    C        0      0        2 
  14 chr14_31341785   Sample    G    C        0      0        2 
  14 chr14_31363265     AAsi    A    C        0      0        2 
  14 chr14_31363265     AKia    A    C        0      0        2 
  14 chr14_31363265     AOna    A    C        0      0        2 
  14 chr14_31363265     ASom    A    C        0      0        2 
  14 chr14_31363265     HCab    A    C        0      0        2 
  14 chr14_31363265     HPrz    A    C        0      0        2 
  14 chr14_31363265     ZBoe    A    C        0      0        2 
  14 chr14_31363265     ZGre    A    C        1      2        2 
  14 chr14_31363265     ZHar    A    C        0      0        2 
  14 chr14_31363265   Sample    A    C        0      0        2 
  14 chr14_31367876     AAsi    T    A        0      0        2 
  14 chr14_31367876     AKia    T    A        0      0        2 
  14 chr14_31367876     AOna    T    A        0      0        2 
  14 chr14_31367876     ASom    T    A        0      0        2 
  14 chr14_31367876     HCab    T    A        1      2        2 
  14 chr14_31367876     HPrz    T    A        1      2        2 
  14 chr14_31367876     ZBoe    T    A        0      0        2 
  14 chr14_31367876     ZGre    T    A        0      0        2 
  14 chr14_31367876     ZHar    T    A        0      0        2 
  14 chr14_31367876   Sample    T    A        0      0        2 
  14 chr14_31394856     AAsi    A    C        0      0        2 
  14 chr14_31394856     AKia    A    C        0      0        2 
  14 chr14_31394856     AOna    A    C        0      0        2 
  14 chr14_31394856     ASom    A    C        0      0        2 
  14 chr14_31394856     HCab    A    C      0.5      1        2 
  14 chr14_31394856     HPrz    A    C        0      0        2 
  14 chr14_31394856     ZBoe    A    C        0      0        2 
  14 chr14_31394856     ZGre    A    C        0      0        2 
  14 chr14_31394856     ZHar    A    C        0      0        2 
  14 chr14_31394856   Sample    A    C        0      0        2 
  14 chr14_31399882     AAsi    T    G        0      0        2 
  14 chr14_31399882     AKia    T    G        0      0        2 
  14 chr14_31399882     AOna    T    G        0      0        2 
  14 chr14_31399882     ASom    T    G        0      0        2 
  14 chr14_31399882     HCab    T    G        0      0        2 
  14 chr14_31399882     HPrz    T    G        0      0        2 
  14 chr14_31399882     ZBoe    T    G        0      0        2 
  14 chr14_31399882     ZGre    T    G        0      0        2 
  14 chr14_31399882     ZHar    T    G        1      2        2 
  14 chr14_31399882   Sample    T    G        0      0        2 
  14 chr14_31432106     AAsi    A    T        0      0        2 
  14 chr14_31432106     AKia    A    T        0      0        2 
  14 chr14_31432106     AOna    A    T      0.5      1        2 
  14 chr14_31432106     ASom    A    T        0      0        2 
  14 chr14_31432106     HCab    A    T        0      0        2 
  14 chr14_31432106     HPrz    A    T        0      0        2 
  14 chr14_31432106     ZBoe    A    T        0      0        2 
  14 chr14_31432106     ZGre    A    T        0      0        2 
  14 chr14_31432106     ZHar    A    T        0      0        2 
  14 chr14_31432106   Sample    A    T        0      0        2 
  14 chr14_31441240     AAsi    A    C        1      2        2 
  14 chr14_31441240     AKia    A    C        0      0        2 
  14 chr14_31441240     AOna    A    C        0      0        2 
  14 chr14_31441240     ASom    A    C        1      2        2 
  14 chr14_31441240     HCab    A    C        0      0        2 
  14 chr14_31441240     HPrz    A    C        0      0        2 
  14 chr14_31441240     ZBoe    A    C        0      0        2 
  14 chr14_31441240     ZGre    A    C        0      0        2 
  14 chr14_31441240     ZHar    A    C        0      0        2 
  14 chr14_31441240   Sample    A    C        1      2        2 
  14 chr14_31450770     AAsi    C    A        0      0        2 
  14 chr14_31450770     AKia    C    A        0      0        2 
  14 chr14_31450770     AOna    C    A        0      0        2 
  14 chr14_31450770     ASom    C    A        0      0        2 
  14 chr14_31450770     HCab    C    A        0      0        2 
  14 chr14_31450770     HPrz    C    A        0      0        2 
  14 chr14_31450770     ZBoe    C    A        0      0        2 
  14 chr14_31450770     ZGre    C    A        0      0        2 
  14 chr14_31450770     ZHar    C    A        1      2        2 
  14 chr14_31450770   Sample    C    A        0      0        2 
  14 chr14_31511795     AAsi    C    A        0      0        2 
  14 chr14_31511795     AKia    C    A        0      0        2 
  14 chr14_31511795     AOna    C    A        0      0        2 
  14 chr14_31511795     ASom    C    A        0      0        2 
  14 chr14_31511795     HCab    C    A        0      0        2 
  14 chr14_31511795     HPrz    C    A        0      0        2 
  14 chr14_31511795     ZBoe    C    A        1      2        2 
  14 chr14_31511795     ZGre    C    A        0      0        2 
  14 chr14_31511795     ZHar    C    A        0      0        2 
  14 chr14_31511795   Sample    C    A        0      0        2 
  14 chr14_31623150     AAsi    T    A      0.5      1        2 
  14 chr14_31623150     AKia    T    A        0      0        2 
  14 chr14_31623150     AOna    T    A        0      0        2 
  14 chr14_31623150     ASom    T    A        0      0        2 
  14 chr14_31623150     HCab    T    A        0      0        2 
  14 chr14_31623150     HPrz    T    A        0      0        2 
  14 chr14_31623150     ZBoe    T    A        0      0        2 
  14 chr14_31623150     ZGre    T    A        0      0        2 
  14 chr14_31623150     ZHar    T    A        0      0        2 
  14 chr14_31623150   Sample    T    A        1      2        2 
  14 chr14_31629319     AAsi    G    C        1      2        2 
  14 chr14_31629319     AKia    G    C        0      0        2 
  14 chr14_31629319     AOna    G    C        0      0        2 
  14 chr14_31629319     ASom    G    C        1      2        2 
  14 chr14_31629319     HCab    G    C        0      0        2 
  14 chr14_31629319     HPrz    G    C        0      0        2 
  14 chr14_31629319     ZBoe    G    C        0      0        2 
  14 chr14_31629319     ZGre    G    C        0      0        2 
  14 chr14_31629319     ZHar    G    C        0      0        2 
  14 chr14_31629319   Sample    G    C        1      2        2 
  14 chr14_31640234     AAsi    A    C      0.5      1        2 
  14 chr14_31640234     AKia    A    C        0      0        2 
  14 chr14_31640234     AOna    A    C        0      0        2 
  14 chr14_31640234     ASom    A    C        0      0        2 
  14 chr14_31640234     HCab    A    C        0      0        2 
  14 chr14_31640234     HPrz    A    C        0      0        2 
  14 chr14_31640234     ZBoe    A    C        0      0        2 
  14 chr14_31640234     ZGre    A    C        0      0        2 
  14 chr14_31640234     ZHar    A    C        0      0        2 
  14 chr14_31640234   Sample    A    C        0      0        2 
  14 chr14_31644853     AAsi    C    A        0      0        2 
  14 chr14_31644853     AKia    C    A        0      0        2 
  14 chr14_31644853     AOna    C    A        0      0        2 
  14 chr14_31644853     ASom    C    A        0      0        2 
  14 chr14_31644853     HCab    C    A        1      2        2 
  14 chr14_31644853     HPrz    C    A        1      2        2 
  14 chr14_31644853     ZBoe    C    A        0      0        2 
  14 chr14_31644853     ZGre    C    A        0      0        2 
  14 chr14_31644853     ZHar    C    A        0      0        2 
  14 chr14_31644853   Sample    C    A        0      0        2 
  14 chr14_31658175     AAsi    C    G        0      0        2 
  14 chr14_31658175     AKia    C    G        1      2        2 
  14 chr14_31658175     AOna    C    G      0.5      1        2 
  14 chr14_31658175     ASom    C    G        0      0        2 
  14 chr14_31658175     HCab    C    G        0      0        2 
  14 chr14_31658175     HPrz    C    G        0      0        2 
  14 chr14_31658175     ZBoe    C    G        0      0        2 
  14 chr14_31658175     ZGre    C    G        0      0        2 
  14 chr14_31658175     ZHar    C    G        0      0        2 
  14 chr14_31658175   Sample    C    G        0      0        2 
  14 chr14_31670944     AAsi    T    G        0      0        2 
  14 chr14_31670944     AKia    T    G        0      0        2 
  14 chr14_31670944     AOna    T    G      0.5      1        2 
  14 chr14_31670944     ASom    T    G        0      0        2 
  14 chr14_31670944     HCab    T    G        0      0        2 
  14 chr14_31670944     HPrz    T    G        0      0        2 
  14 chr14_31670944     ZBoe    T    G        0      0        2 
  14 chr14_31670944     ZGre    T    G        0      0        2 
  14 chr14_31670944     ZHar    T    G        0      0        2 
  14 chr14_31670944   Sample    T    G        0      0        2 
  14 chr14_31686777     AAsi    C    G        0      0        2 
  14 chr14_31686777     AKia    C    G        0      0        2 
  14 chr14_31686777     AOna    C    G      0.5      1        2 
  14 chr14_31686777     ASom    C    G        0      0        2 
  14 chr14_31686777     HCab    C    G        0      0        2 
  14 chr14_31686777     HPrz    C    G        0      0        2 
  14 chr14_31686777     ZBoe    C    G        0      0        2 
  14 chr14_31686777     ZGre    C    G        0      0        2 
  14 chr14_31686777     ZHar    C    G        0      0        2 
  14 chr14_31686777   Sample    C    G        0      0        2 
  14 chr14_31699850     AAsi    G    C        0      0        2 
  14 chr14_31699850     AKia    G    C        0      0        2 
  14 chr14_31699850     AOna    G    C        0      0        2 
  14 chr14_31699850     ASom    G    C        0      0        2 
  14 chr14_31699850     HCab    G    C      0.5      1        2 
  14 chr14_31699850     HPrz    G    C      0.5      1        2 
  14 chr14_31699850     ZBoe    G    C        0      0        2 
  14 chr14_31699850     ZGre    G    C        0      0        2 
  14 chr14_31699850     ZHar    G    C        0      0        2 
  14 chr14_31699850   Sample    G    C        0      0        2 
  14 chr14_31708938     AAsi    C    A        1      2        2 
  14 chr14_31708938     AKia    C    A        0      0        2 
  14 chr14_31708938     AOna    C    A        0      0        2 
  14 chr14_31708938     ASom    C    A        1      2        2 
  14 chr14_31708938     HCab    C    A        1      2        2 
  14 chr14_31708938     HPrz    C    A        1      2        2 
  14 chr14_31708938     ZBoe    C    A        0      0        2 
  14 chr14_31708938     ZGre    C    A        0      0        2 
  14 chr14_31708938     ZHar    C    A        0      0        2 
  14 chr14_31708938   Sample    C    A        1      2        2 
  14 chr14_31716880     AAsi    A    C        0      0        2 
  14 chr14_31716880     AKia    A    C        0      0        2 
  14 chr14_31716880     AOna    A    C        0      0        2 
  14 chr14_31716880     ASom    A    C        0      0        2 
  14 chr14_31716880     HCab    A    C        1      2        2 
  14 chr14_31716880     HPrz    A    C        1      2        2 
  14 chr14_31716880     ZBoe    A    C        0      0        2 
  14 chr14_31716880     ZGre    A    C        0      0        2 
  14 chr14_31716880     ZHar    A    C        0      0        2 
  14 chr14_31716880   Sample    A    C        0      0        2 
  14 chr14_31721599     AAsi    G    T        0      0        2 
  14 chr14_31721599     AKia    G    T        0      0        2 
  14 chr14_31721599     AOna    G    T        0      0        2 
  14 chr14_31721599     ASom    G    T        0      0        2 
  14 chr14_31721599     HCab    G    T        0      0        2 
  14 chr14_31721599     HPrz    G    T        0      0        2 
  14 chr14_31721599     ZBoe    G    T      0.5      1        2 
  14 chr14_31721599     ZGre    G    T        0      0        2 
  14 chr14_31721599     ZHar    G    T        0      0        2 
  14 chr14_31721599   Sample    G    T        0      0        2 
  14 chr14_31731248     AAsi    G    T        0      0        2 
  14 chr14_31731248     AKia    G    T        1      2        2 
  14 chr14_31731248     AOna    G    T        1      2        2 
  14 chr14_31731248     ASom    G    T        0      0        2 
  14 chr14_31731248     HCab    G    T        1      2        2 
  14 chr14_31731248     HPrz    G    T        1      2        2 
  14 chr14_31731248     ZBoe    G    T        0      0        2 
  14 chr14_31731248     ZGre    G    T        0      0        2 
  14 chr14_31731248     ZHar    G    T        0      0        2 
  14 chr14_31731248   Sample    G    T        0      0        2 
  14 chr14_31772233     AAsi    G    C        1      2        2 
  14 chr14_31772233     AKia    G    C        0      0        2 
  14 chr14_31772233     AOna    G    C        0      0        2 
  14 chr14_31772233     ASom    G    C        1      2        2 
  14 chr14_31772233     HCab    G    C        0      0        2 
  14 chr14_31772233     HPrz    G    C        0      0        2 
  14 chr14_31772233     ZBoe    G    C        0      0        2 
  14 chr14_31772233     ZGre    G    C        0      0        2 
  14 chr14_31772233     ZHar    G    C        0      0        2 
  14 chr14_31772233   Sample    G    C        1      2        2 
  14 chr14_31772499     AAsi    G    T        0      0        2 
  14 chr14_31772499     AKia    G    T        0      0        2 
  14 chr14_31772499     AOna    G    T        0      0        2 
  14 chr14_31772499     ASom    G    T        0      0        2 
  14 chr14_31772499     HCab    G    T        0      0        2 
  14 chr14_31772499     HPrz    G    T        0      0        2 
  14 chr14_31772499     ZBoe    G    T        0      0        2 
  14 chr14_31772499     ZGre    G    T        0      0        2 
  14 chr14_31772499     ZHar    G    T        1      2        2 
  14 chr14_31772499   Sample    G    T        0      0        2 
  14 chr14_31797162     AAsi    A    T        0      0        2 
  14 chr14_31797162     AKia    A    T        1      2        2 
  14 chr14_31797162     AOna    A    T      0.5      1        2 
  14 chr14_31797162     ASom    A    T        0      0        2 
  14 chr14_31797162     HCab    A    T        0      0        2 
  14 chr14_31797162     HPrz    A    T        0      0        2 
  14 chr14_31797162     ZBoe    A    T        0      0        2 
  14 chr14_31797162     ZGre    A    T        0      0        2 
  14 chr14_31797162     ZHar    A    T        0      0        2 
  14 chr14_31797162   Sample    A    T        0      0        2 
  14 chr14_31838123     AAsi    C    A        0      0        2 
  14 chr14_31838123     AKia    C    A        0      0        2 
  14 chr14_31838123     AOna    C    A        0      0        2 
  14 chr14_31838123     ASom    C    A        0      0        2 
  14 chr14_31838123     HCab    C    A        0      0        2 
  14 chr14_31838123     HPrz    C    A        0      0        2 
  14 chr14_31838123     ZBoe    C    A      0.5      1        2 
  14 chr14_31838123     ZGre    C    A        0      0        2 
  14 chr14_31838123     ZHar    C    A        0      0        2 
  14 chr14_31838123   Sample    C    A        0      0        2 
  14 chr14_31848809     AAsi    T    A        0      0        2 
  14 chr14_31848809     AKia    T    A        0      0        2 
  14 chr14_31848809     AOna    T    A        0      0        2 
  14 chr14_31848809     ASom    T    A        0      0        2 
  14 chr14_31848809     HCab    T    A        1      2        2 
  14 chr14_31848809     HPrz    T    A      0.5      1        2 
  14 chr14_31848809     ZBoe    T    A        0      0        2 
  14 chr14_31848809     ZGre    T    A        0      0        2 
  14 chr14_31848809     ZHar    T    A        0      0        2 
  14 chr14_31848809   Sample    T    A        0      0        2 
  14 chr14_31866378     AAsi    A    C        0      0        2 
  14 chr14_31866378     AKia    A    C        0      0        2 
  14 chr14_31866378     AOna    A    C        0      0        2 
  14 chr14_31866378     ASom    A    C        0      0        2 
  14 chr14_31866378     HCab    A    C        1      2        2 
  14 chr14_31866378     HPrz    A    C        1      2        2 
  14 chr14_31866378     ZBoe    A    C        0      0        2 
  14 chr14_31866378     ZGre    A    C        0      0        2 
  14 chr14_31866378     ZHar    A    C        0      0        2 
  14 chr14_31866378   Sample    A    C        0      0        2 
  14 chr14_31874321     AAsi    T    A        0      0        2 
  14 chr14_31874321     AKia    T    A        0      0        2 
  14 chr14_31874321     AOna    T    A        0      0        2 
  14 chr14_31874321     ASom    T    A        0      0        2 
  14 chr14_31874321     HCab    T    A        0      0        2 
  14 chr14_31874321     HPrz    T    A        0      0        2 
  14 chr14_31874321     ZBoe    T    A        0      0        2 
  14 chr14_31874321     ZGre    T    A        0      0        2 
  14 chr14_31874321     ZHar    T    A        1      2        2 
  14 chr14_31874321   Sample    T    A        0      0        2 
  14 chr14_31880150     AAsi    G    T        0      0        2 
  14 chr14_31880150     AKia    G    T        0      0        2 
  14 chr14_31880150     AOna    G    T        0      0        2 
  14 chr14_31880150     ASom    G    T        0      0        2 
  14 chr14_31880150     HCab    G    T        1      2        2 
  14 chr14_31880150     HPrz    G    T        1      2        2 
  14 chr14_31880150     ZBoe    G    T        0      0        2 
  14 chr14_31880150     ZGre    G    T        0      0        2 
  14 chr14_31880150     ZHar    G    T        0      0        2 
  14 chr14_31880150   Sample    G    T        0      0        2 
  14 chr14_31880661     AAsi    A    C        0      0        2 
  14 chr14_31880661     AKia    A    C        0      0        2 
  14 chr14_31880661     AOna    A    C      0.5      1        2 
  14 chr14_31880661     ASom    A    C        0      0        2 
  14 chr14_31880661     HCab    A    C        0      0        2 
  14 chr14_31880661     HPrz    A    C        0      0        2 
  14 chr14_31880661     ZBoe    A    C        0      0        2 
  14 chr14_31880661     ZGre    A    C        0      0        2 
  14 chr14_31880661     ZHar    A    C        0      0        2 
  14 chr14_31880661   Sample    A    C        0      0        2 
  14 chr14_31884440     AAsi    C    G        1      2        2 
  14 chr14_31884440     AKia    C    G        0      0        2 
  14 chr14_31884440     AOna    C    G        0      0        2 
  14 chr14_31884440     ASom    C    G        1      2        2 
  14 chr14_31884440     HCab    C    G        1      2        2 
  14 chr14_31884440     HPrz    C    G        1      2        2 
  14 chr14_31884440     ZBoe    C    G        0      0        2 
  14 chr14_31884440     ZGre    C    G        0      0        2 
  14 chr14_31884440     ZHar    C    G        0      0        2 
  14 chr14_31884440   Sample    C    G        1      2        2 
  14 chr14_31912451     AAsi    T    A        0      0        2 
  14 chr14_31912451     AKia    T    A        0      0        2 
  14 chr14_31912451     AOna    T    A        0      0        2 
  14 chr14_31912451     ASom    T    A        0      0        2 
  14 chr14_31912451     HCab    T    A        1      2        2 
  14 chr14_31912451     HPrz    T    A        1      2        2 
  14 chr14_31912451     ZBoe    T    A        0      0        2 
  14 chr14_31912451     ZGre    T    A        0      0        2 
  14 chr14_31912451     ZHar    T    A        0      0        2 
  14 chr14_31912451   Sample    T    A        0      0        2 
  14 chr14_31951986     AAsi    C    G        0      0        2 
  14 chr14_31951986     AKia    C    G        0      0        2 
  14 chr14_31951986     AOna    C    G        0      0        2 
  14 chr14_31951986     ASom    C    G        0      0        2 
  14 chr14_31951986     HCab    C    G        0      0        2 
  14 chr14_31951986     HPrz    C    G        0      0        2 
  14 chr14_31951986     ZBoe    C    G        0      0        2 
  14 chr14_31951986     ZGre    C    G        1      2        2 
  14 chr14_31951986     ZHar    C    G        0      0        2 
  14 chr14_31951986   Sample    C    G        0      0        2 
  14 chr14_31955290     AAsi    A    C        0      0        2 
  14 chr14_31955290     AKia    A    C        0      0        2 
  14 chr14_31955290     AOna    A    C        0      0        2 
  14 chr14_31955290     ASom    A    C        0      0        2 
  14 chr14_31955290     HCab    A    C        0      0        2 
  14 chr14_31955290     HPrz    A    C      0.5      1        2 
  14 chr14_31955290     ZBoe    A    C        0      0        2 
  14 chr14_31955290     ZGre    A    C        0      0        2 
  14 chr14_31955290     ZHar    A    C        0      0        2 
  14 chr14_31955290   Sample    A    C        0      0        2 
  14 chr14_31964720     AAsi    T    G        0      0        2 
  14 chr14_31964720     AKia    T    G        0      0        2 
  14 chr14_31964720     AOna    T    G        0      0        2 
  14 chr14_31964720     ASom    T    G        0      0        2 
  14 chr14_31964720     HCab    T    G        0      0        2 
  14 chr14_31964720     HPrz    T    G        0      0        2 
  14 chr14_31964720     ZBoe    T    G        0      0        2 
  14 chr14_31964720     ZGre    T    G      0.5      1        2 
  14 chr14_31964720     ZHar    T    G        0      0        2 
  14 chr14_31964720   Sample    T    G        0      0        2 
  14 chr14_31968253     AAsi    G    T        0      0        2 
  14 chr14_31968253     AKia    G    T        0      0        2 
  14 chr14_31968253     AOna    G    T        0      0        2 
  14 chr14_31968253     ASom    G    T        0      0        2 
  14 chr14_31968253     HCab    G    T        0      0        2 
  14 chr14_31968253     HPrz    G    T        0      0        2 
  14 chr14_31968253     ZBoe    G    T        0      0        2 
  14 chr14_31968253     ZGre    G    T        0      0        2 
  14 chr14_31968253     ZHar    G    T        1      2        2 
  14 chr14_31968253   Sample    G    T        0      0        2 
  14 chr14_31986653     AAsi    C    A        0      0        2 
  14 chr14_31986653     AKia    C    A        0      0        2 
  14 chr14_31986653     AOna    C    A        1      2        2 
  14 chr14_31986653     ASom    C    A        0      0        2 
  14 chr14_31986653     HCab    C    A        0      0        2 
  14 chr14_31986653     HPrz    C    A        0      0        2 
  14 chr14_31986653     ZBoe    C    A        0      0        2 
  14 chr14_31986653     ZGre    C    A        0      0        2 
  14 chr14_31986653     ZHar    C    A        0      0        2 
  14 chr14_31986653   Sample    C    A        0      0        2 
  14 chr14_31986825     AAsi    A    T        0      0        2 
  14 chr14_31986825     AKia    A    T        0      0        2 
  14 chr14_31986825     AOna    A    T        0      0        2 
  14 chr14_31986825     ASom    A    T        0      0        2 
  14 chr14_31986825     HCab    A    T        1      2        2 
  14 chr14_31986825     HPrz    A    T        1      2        2 
  14 chr14_31986825     ZBoe    A    T        0      0        2 
  14 chr14_31986825     ZGre    A    T        0      0        2 
  14 chr14_31986825     ZHar    A    T        0      0        2 
  14 chr14_31986825   Sample    A    T        0      0        2 
  14 chr14_32023579     AAsi    C    G        1      2        2 
  14 chr14_32023579     AKia    C    G        0      0        2 
  14 chr14_32023579     AOna    C    G        0      0        2 
  14 chr14_32023579     ASom    C    G        1      2        2 
  14 chr14_32023579     HCab    C    G        0      0        2 
  14 chr14_32023579     HPrz    C    G        0      0        2 
  14 chr14_32023579     ZBoe    C    G        0      0        2 
  14 chr14_32023579     ZGre    C    G        0      0        2 
  14 chr14_32023579     ZHar    C    G        0      0        2 
  14 chr14_32023579   Sample    C    G        1      2        2 
  14 chr14_32029608     AAsi    A    T        0      0        2 
  14 chr14_32029608     AKia    A    T        0      0        2 
  14 chr14_32029608     AOna    A    T      0.5      1        2 
  14 chr14_32029608     ASom    A    T        0      0        2 
  14 chr14_32029608     HCab    A    T        0      0        2 
  14 chr14_32029608     HPrz    A    T        0      0        2 
  14 chr14_32029608     ZBoe    A    T        0      0        2 
  14 chr14_32029608     ZGre    A    T        0      0        2 
  14 chr14_32029608     ZHar    A    T        0      0        2 
  14 chr14_32029608   Sample    A    T        0      0        2 
  14 chr14_32049263     AAsi    G    C        0      0        2 
  14 chr14_32049263     AKia    G    C        0      0        2 
  14 chr14_32049263     AOna    G    C        0      0        2 
  14 chr14_32049263     ASom    G    C        0      0        2 
  14 chr14_32049263     HCab    G    C        0      0        2 
  14 chr14_32049263     HPrz    G    C        0      0        2 
  14 chr14_32049263     ZBoe    G    C      0.5      1        2 
  14 chr14_32049263     ZGre    G    C        0      0        2 
  14 chr14_32049263     ZHar    G    C        1      2        2 
  14 chr14_32049263   Sample    G    C        0      0        2 
  14 chr14_32051283     AAsi    G    C        0      0        2 
  14 chr14_32051283     AKia    G    C        0      0        2 
  14 chr14_32051283     AOna    G    C        0      0        2 
  14 chr14_32051283     ASom    G    C        0      0        2 
  14 chr14_32051283     HCab    G    C        0      0        2 
  14 chr14_32051283     HPrz    G    C        0      0        2 
  14 chr14_32051283     ZBoe    G    C        0      0        2 
  14 chr14_32051283     ZGre    G    C      0.5      1        2 
  14 chr14_32051283     ZHar    G    C        0      0        2 
  14 chr14_32051283   Sample    G    C        0      0        2 
  14 chr14_32051602     AAsi    A    C        0      0        2 
  14 chr14_32051602     AKia    A    C        0      0        2 
  14 chr14_32051602     AOna    A    C        0      0        2 
  14 chr14_32051602     ASom    A    C        0      0        2 
  14 chr14_32051602     HCab    A    C        0      0        2 
  14 chr14_32051602     HPrz    A    C        0      0        2 
  14 chr14_32051602     ZBoe    A    C        0      0        2 
  14 chr14_32051602     ZGre    A    C        0      0        2 
  14 chr14_32051602     ZHar    A    C      0.5      1        2 
  14 chr14_32051602   Sample    A    C        0      0        2 
  14 chr14_32067029     AAsi    A    C        0      0        2 
  14 chr14_32067029     AKia    A    C        0      0        2 
  14 chr14_32067029     AOna    A    C        0      0        2 
  14 chr14_32067029     ASom    A    C        0      0        2 
  14 chr14_32067029     HCab    A    C        0      0        2 
  14 chr14_32067029     HPrz    A    C        0      0        2 
  14 chr14_32067029     ZBoe    A    C        1      2        2 
  14 chr14_32067029     ZGre    A    C        0      0        2 
  14 chr14_32067029     ZHar    A    C        0      0        2 
  14 chr14_32067029   Sample    A    C        0      0        2 
  14 chr14_32079003     AAsi    G    C        0      0        2 
  14 chr14_32079003     AKia    G    C        0      0        2 
  14 chr14_32079003     AOna    G    C        0      0        2 
  14 chr14_32079003     ASom    G    C        0      0        2 
  14 chr14_32079003     HCab    G    C        0      0        2 
  14 chr14_32079003     HPrz    G    C        0      0        2 
  14 chr14_32079003     ZBoe    G    C        1      2        2 
  14 chr14_32079003     ZGre    G    C        0      0        2 
  14 chr14_32079003     ZHar    G    C        1      2        2 
  14 chr14_32079003   Sample    G    C        0      0        2 
  14 chr14_32082505     AAsi    A    C        0      0        2 
  14 chr14_32082505     AKia    A    C        0      0        2 
  14 chr14_32082505     AOna    A    C        0      0        2 
  14 chr14_32082505     ASom    A    C        0      0        2 
  14 chr14_32082505     HCab    A    C        1      2        2 
  14 chr14_32082505     HPrz    A    C        1      2        2 
  14 chr14_32082505     ZBoe    A    C        0      0        2 
  14 chr14_32082505     ZGre    A    C        0      0        2 
  14 chr14_32082505     ZHar    A    C        0      0        2 
  14 chr14_32082505   Sample    A    C        0      0        2 
  14 chr14_32085147     AAsi    T    G        0      0        2 
  14 chr14_32085147     AKia    T    G        0      0        2 
  14 chr14_32085147     AOna    T    G        0      0        2 
  14 chr14_32085147     ASom    T    G        0      0        2 
  14 chr14_32085147     HCab    T    G        1      2        2 
  14 chr14_32085147     HPrz    T    G        1      2        2 
  14 chr14_32085147     ZBoe    T    G        0      0        2 
  14 chr14_32085147     ZGre    T    G        0      0        2 
  14 chr14_32085147     ZHar    T    G        0      0        2 
  14 chr14_32085147   Sample    T    G        0      0        2 
  14 chr14_32086449     AAsi    T    G        0      0        2 
  14 chr14_32086449     AKia    T    G        0      0        2 
  14 chr14_32086449     AOna    T    G        0      0        2 
  14 chr14_32086449     ASom    T    G        0      0        2 
  14 chr14_32086449     HCab    T    G        1      2        2 
  14 chr14_32086449     HPrz    T    G        1      2        2 
  14 chr14_32086449     ZBoe    T    G        0      0        2 
  14 chr14_32086449     ZGre    T    G        0      0        2 
  14 chr14_32086449     ZHar    T    G        0      0        2 
  14 chr14_32086449   Sample    T    G        0      0        2 
  14 chr14_32104810     AAsi    C    G        0      0        2 
  14 chr14_32104810     AKia    C    G        0      0        2 
  14 chr14_32104810     AOna    C    G        0      0        2 
  14 chr14_32104810     ASom    C    G        0      0        2 
  14 chr14_32104810     HCab    C    G      0.5      1        2 
  14 chr14_32104810     HPrz    C    G        0      0        2 
  14 chr14_32104810     ZBoe    C    G        0      0        2 
  14 chr14_32104810     ZGre    C    G        0      0        2 
  14 chr14_32104810     ZHar    C    G        0      0        2 
  14 chr14_32104810   Sample    C    G        0      0        2 
  14 chr14_32116127     AAsi    G    T        0      0        2 
  14 chr14_32116127     AKia    G    T        0      0        2 
  14 chr14_32116127     AOna    G    T        0      0        2 
  14 chr14_32116127     ASom    G    T        0      0        2 
  14 chr14_32116127     HCab    G    T        0      0        2 
  14 chr14_32116127     HPrz    G    T        0      0        2 
  14 chr14_32116127     ZBoe    G    T        0      0        2 
  14 chr14_32116127     ZGre    G    T      0.5      1        2 
  14 chr14_32116127     ZHar    G    T        0      0        2 
  14 chr14_32116127   Sample    G    T        0      0        2 
  14 chr14_32118765     AAsi    A    T        0      0        2 
  14 chr14_32118765     AKia    A    T        0      0        2 
  14 chr14_32118765     AOna    A    T        0      0        2 
  14 chr14_32118765     ASom    A    T        0      0        2 
  14 chr14_32118765     HCab    A    T      0.5      1        2 
  14 chr14_32118765     HPrz    A    T        0      0        2 
  14 chr14_32118765     ZBoe    A    T        0      0        2 
  14 chr14_32118765     ZGre    A    T        0      0        2 
  14 chr14_32118765     ZHar    A    T        0      0        2 
  14 chr14_32118765   Sample    A    T        0      0        2 
  14 chr14_32195782     AAsi    T    G      0.5      1        2 
  14 chr14_32195782     AKia    T    G        0      0        2 
  14 chr14_32195782     AOna    T    G        0      0        2 
  14 chr14_32195782     ASom    T    G        0      0        2 
  14 chr14_32195782     HCab    T    G        0      0        2 
  14 chr14_32195782     HPrz    T    G        0      0        2 
  14 chr14_32195782     ZBoe    T    G        0      0        2 
  14 chr14_32195782     ZGre    T    G        0      0        2 
  14 chr14_32195782     ZHar    T    G        0      0        2 
  14 chr14_32195782   Sample    T    G        0      0        2 
  14 chr14_32239698     AAsi    G    C        0      0        2 
  14 chr14_32239698     AKia    G    C        0      0        2 
  14 chr14_32239698     AOna    G    C        0      0        2 
  14 chr14_32239698     ASom    G    C        0      0        2 
  14 chr14_32239698     HCab    G    C        1      2        2 
  14 chr14_32239698     HPrz    G    C        0      0        2 
  14 chr14_32239698     ZBoe    G    C        0      0        2 
  14 chr14_32239698     ZGre    G    C        0      0        2 
  14 chr14_32239698     ZHar    G    C        0      0        2 
  14 chr14_32239698   Sample    G    C        0      0        2 
  14 chr14_32284769     AAsi    T    G        0      0        2 
  14 chr14_32284769     AKia    T    G        0      0        2 
  14 chr14_32284769     AOna    T    G        0      0        2 
  14 chr14_32284769     ASom    T    G        0      0        2 
  14 chr14_32284769     HCab    T    G      0.5      1        2 
  14 chr14_32284769     HPrz    T    G        0      0        2 
  14 chr14_32284769     ZBoe    T    G        0      0        2 
  14 chr14_32284769     ZGre    T    G        0      0        2 
  14 chr14_32284769     ZHar    T    G        0      0        2 
  14 chr14_32284769   Sample    T    G        0      0        2 
  14 chr14_32291671     AAsi    C    A        0      0        2 
  14 chr14_32291671     AKia    C    A        0      0        2 
  14 chr14_32291671     AOna    C    A        0      0        2 
  14 chr14_32291671     ASom    C    A        0      0        2 
  14 chr14_32291671     HCab    C    A        1      2        2 
  14 chr14_32291671     HPrz    C    A        1      2        2 
  14 chr14_32291671     ZBoe    C    A        0      0        2 
  14 chr14_32291671     ZGre    C    A        0      0        2 
  14 chr14_32291671     ZHar    C    A        0      0        2 
  14 chr14_32291671   Sample    C    A        0      0        2 
  14 chr14_32291713     AAsi    G    T        0      0        2 
  14 chr14_32291713     AKia    G    T        0      0        2 
  14 chr14_32291713     AOna    G    T        0      0        2 
  14 chr14_32291713     ASom    G    T        0      0        2 
  14 chr14_32291713     HCab    G    T        0      0        2 
  14 chr14_32291713     HPrz    G    T        0      0        2 
  14 chr14_32291713     ZBoe    G    T        0      0        2 
  14 chr14_32291713     ZGre    G    T        0      0        2 
  14 chr14_32291713     ZHar    G    T      0.5      1        2 
  14 chr14_32291713   Sample    G    T        0      0        2 
  14 chr14_32294487     AAsi    G    C        0      0        2 
  14 chr14_32294487     AKia    G    C        0      0        2 
  14 chr14_32294487     AOna    G    C        0      0        2 
  14 chr14_32294487     ASom    G    C        0      0        2 
  14 chr14_32294487     HCab    G    C        1      2        2 
  14 chr14_32294487     HPrz    G    C        1      2        2 
  14 chr14_32294487     ZBoe    G    C        0      0        2 
  14 chr14_32294487     ZGre    G    C        0      0        2 
  14 chr14_32294487     ZHar    G    C        0      0        2 
  14 chr14_32294487   Sample    G    C        0      0        2 
  14 chr14_32307552     AAsi    G    T        0      0        2 
  14 chr14_32307552     AKia    G    T      0.5      1        2 
  14 chr14_32307552     AOna    G    T        0      0        2 
  14 chr14_32307552     ASom    G    T        0      0        2 
  14 chr14_32307552     HCab    G    T        0      0        2 
  14 chr14_32307552     HPrz    G    T        0      0        2 
  14 chr14_32307552     ZBoe    G    T        0      0        2 
  14 chr14_32307552     ZGre    G    T        0      0        2 
  14 chr14_32307552     ZHar    G    T        0      0        2 
  14 chr14_32307552   Sample    G    T        0      0        2 
  14 chr14_32325739     AAsi    G    C        0      0        2 
  14 chr14_32325739     AKia    G    C        0      0        2 
  14 chr14_32325739     AOna    G    C        0      0        2 
  14 chr14_32325739     ASom    G    C        0      0        2 
  14 chr14_32325739     HCab    G    C        0      0        2 
  14 chr14_32325739     HPrz    G    C        0      0        2 
  14 chr14_32325739     ZBoe    G    C      0.5      1        2 
  14 chr14_32325739     ZGre    G    C        0      0        2 
  14 chr14_32325739     ZHar    G    C        0      0        2 
  14 chr14_32325739   Sample    G    C        0      0        2 
  14 chr14_32329430     AAsi    G    T        0      0        2 
  14 chr14_32329430     AKia    G    T        0      0        2 
  14 chr14_32329430     AOna    G    T        0      0        2 
  14 chr14_32329430     ASom    G    T        0      0        2 
  14 chr14_32329430     HCab    G    T        0      0        2 
  14 chr14_32329430     HPrz    G    T        0      0        2 
  14 chr14_32329430     ZBoe    G    T        0      0        2 
  14 chr14_32329430     ZGre    G    T      0.5      1        2 
  14 chr14_32329430     ZHar    G    T        0      0        2 
  14 chr14_32329430   Sample    G    T        0      0        2 
  14 chr14_32339542     AAsi    C    G        0      0        2 
  14 chr14_32339542     AKia    C    G        0      0        2 
  14 chr14_32339542     AOna    C    G        0      0        2 
  14 chr14_32339542     ASom    C    G        0      0        2 
  14 chr14_32339542     HCab    C    G        0      0        2 
  14 chr14_32339542     HPrz    C    G        0      0        2 
  14 chr14_32339542     ZBoe    C    G        0      0        2 
  14 chr14_32339542     ZGre    C    G        1      2        2 
  14 chr14_32339542     ZHar    C    G        0      0        2 
  14 chr14_32339542   Sample    C    G        0      0        2 
  14 chr14_32348928     AAsi    A    T        0      0        2 
  14 chr14_32348928     AKia    A    T        1      2        2 
  14 chr14_32348928     AOna    A    T        1      2        2 
  14 chr14_32348928     ASom    A    T        0      0        2 
  14 chr14_32348928     HCab    A    T        0      0        2 
  14 chr14_32348928     HPrz    A    T        0      0        2 
  14 chr14_32348928     ZBoe    A    T        0      0        2 
  14 chr14_32348928     ZGre    A    T        0      0        2 
  14 chr14_32348928     ZHar    A    T        0      0        2 
  14 chr14_32348928   Sample    A    T        0      0        2 
  14 chr14_32350160     AAsi    A    C        0      0        2 
  14 chr14_32350160     AKia    A    C        0      0        2 
  14 chr14_32350160     AOna    A    C        0      0        2 
  14 chr14_32350160     ASom    A    C        0      0        2 
  14 chr14_32350160     HCab    A    C        0      0        2 
  14 chr14_32350160     HPrz    A    C        0      0        2 
  14 chr14_32350160     ZBoe    A    C        0      0        2 
  14 chr14_32350160     ZGre    A    C        0      0        2 
  14 chr14_32350160     ZHar    A    C        1      2        2 
  14 chr14_32350160   Sample    A    C        0      0        2 
  14 chr14_32361152     AAsi    C    G        0      0        2 
  14 chr14_32361152     AKia    C    G        0      0        2 
  14 chr14_32361152     AOna    C    G        1      2        2 
  14 chr14_32361152     ASom    C    G        0      0        2 
  14 chr14_32361152     HCab    C    G        0      0        2 
  14 chr14_32361152     HPrz    C    G        0      0        2 
  14 chr14_32361152     ZBoe    C    G        0      0        2 
  14 chr14_32361152     ZGre    C    G        0      0        2 
  14 chr14_32361152     ZHar    C    G        0      0        2 
  14 chr14_32361152   Sample    C    G        0      0        2 
  14 chr14_32370832     AAsi    G    T        0      0        2 
  14 chr14_32370832     AKia    G    T        0      0        2 
  14 chr14_32370832     AOna    G    T        0      0        2 
  14 chr14_32370832     ASom    G    T        0      0        2 
  14 chr14_32370832     HCab    G    T        0      0        2 
  14 chr14_32370832     HPrz    G    T        0      0        2 
  14 chr14_32370832     ZBoe    G    T        1      2        2 
  14 chr14_32370832     ZGre    G    T        1      2        2 
  14 chr14_32370832     ZHar    G    T        0      0        2 
  14 chr14_32370832   Sample    G    T        0      0        2 
  14 chr14_32380198     AAsi    C    G        0      0        2 
  14 chr14_32380198     AKia    C    G        0      0        2 
  14 chr14_32380198     AOna    C    G        0      0        2 
  14 chr14_32380198     ASom    C    G        0      0        2 
  14 chr14_32380198     HCab    C    G        1      2        2 
  14 chr14_32380198     HPrz    C    G        1      2        2 
  14 chr14_32380198     ZBoe    C    G        0      0        2 
  14 chr14_32380198     ZGre    C    G        0      0        2 
  14 chr14_32380198     ZHar    C    G        0      0        2 
  14 chr14_32380198   Sample    C    G        0      0        2 
  14 chr14_32401661     AAsi    T    A        0      0        2 
  14 chr14_32401661     AKia    T    A        0      0        2 
  14 chr14_32401661     AOna    T    A        0      0        2 
  14 chr14_32401661     ASom    T    A        0      0        2 
  14 chr14_32401661     HCab    T    A      0.5      1        2 
  14 chr14_32401661     HPrz    T    A        0      0        2 
  14 chr14_32401661     ZBoe    T    A        0      0        2 
  14 chr14_32401661     ZGre    T    A        0      0        2 
  14 chr14_32401661     ZHar    T    A        0      0        2 
  14 chr14_32401661   Sample    T    A        0      0        2 
  14 chr14_32427379     AAsi    A    C        1      2        2 
  14 chr14_32427379     AKia    A    C        0      0        2 
  14 chr14_32427379     AOna    A    C        0      0        2 
  14 chr14_32427379     ASom    A    C        0      0        2 
  14 chr14_32427379     HCab    A    C        0      0        2 
  14 chr14_32427379     HPrz    A    C        0      0        2 
  14 chr14_32427379     ZBoe    A    C        0      0        2 
  14 chr14_32427379     ZGre    A    C        0      0        2 
  14 chr14_32427379     ZHar    A    C        0      0        2 
  14 chr14_32427379   Sample    A    C        0      0        2 
  14 chr14_32430034     AAsi    C    G        0      0        2 
  14 chr14_32430034     AKia    C    G        0      0        2 
  14 chr14_32430034     AOna    C    G        0      0        2 
  14 chr14_32430034     ASom    C    G        0      0        2 
  14 chr14_32430034     HCab    C    G        0      0        2 
  14 chr14_32430034     HPrz    C    G        0      0        2 
  14 chr14_32430034     ZBoe    C    G      0.5      1        2 
  14 chr14_32430034     ZGre    C    G        0      0        2 
  14 chr14_32430034     ZHar    C    G        0      0        2 
  14 chr14_32430034   Sample    C    G        0      0        2 
  14 chr14_32436701     AAsi    A    T        0      0        2 
  14 chr14_32436701     AKia    A    T        0      0        2 
  14 chr14_32436701     AOna    A    T        0      0        2 
  14 chr14_32436701     ASom    A    T        0      0        2 
  14 chr14_32436701     HCab    A    T        0      0        2 
  14 chr14_32436701     HPrz    A    T        0      0        2 
  14 chr14_32436701     ZBoe    A    T        0      0        2 
  14 chr14_32436701     ZGre    A    T        0      0        2 
  14 chr14_32436701     ZHar    A    T      0.5      1        2 
  14 chr14_32436701   Sample    A    T        0      0        2 
  14 chr14_32440558     AAsi    G    T        0      0        2 
  14 chr14_32440558     AKia    G    T        0      0        2 
  14 chr14_32440558     AOna    G    T        0      0        2 
  14 chr14_32440558     ASom    G    T        0      0        2 
  14 chr14_32440558     HCab    G    T        0      0        2 
  14 chr14_32440558     HPrz    G    T      0.5      1        2 
  14 chr14_32440558     ZBoe    G    T        0      0        2 
  14 chr14_32440558     ZGre    G    T        0      0        2 
  14 chr14_32440558     ZHar    G    T        0      0        2 
  14 chr14_32440558   Sample    G    T        0      0        2 
  14 chr14_32468604     AAsi    A    T        0      0        2 
  14 chr14_32468604     AKia    A    T      0.5      1        2 
  14 chr14_32468604     AOna    A    T      0.5      1        2 
  14 chr14_32468604     ASom    A    T        0      0        2 
  14 chr14_32468604     HCab    A    T        0      0        2 
  14 chr14_32468604     HPrz    A    T        0      0        2 
  14 chr14_32468604     ZBoe    A    T        0      0        2 
  14 chr14_32468604     ZGre    A    T        0      0        2 
  14 chr14_32468604     ZHar    A    T        0      0        2 
  14 chr14_32468604   Sample    A    T        0      0        2 
  14 chr14_32473525     AAsi    T    G        0      0        2 
  14 chr14_32473525     AKia    T    G      0.5      1        2 
  14 chr14_32473525     AOna    T    G        0      0        2 
  14 chr14_32473525     ASom    T    G        0      0        2 
  14 chr14_32473525     HCab    T    G        0      0        2 
  14 chr14_32473525     HPrz    T    G        0      0        2 
  14 chr14_32473525     ZBoe    T    G        0      0        2 
  14 chr14_32473525     ZGre    T    G        0      0        2 
  14 chr14_32473525     ZHar    T    G        0      0        2 
  14 chr14_32473525   Sample    T    G        0      0        2 
  14 chr14_32485646     AAsi    T    A        0      0        2 
  14 chr14_32485646     AKia    T    A        0      0        2 
  14 chr14_32485646     AOna    T    A        0      0        2 
  14 chr14_32485646     ASom    T    A        0      0        2 
  14 chr14_32485646     HCab    T    A        0      0        2 
  14 chr14_32485646     HPrz    T    A        0      0        2 
  14 chr14_32485646     ZBoe    T    A        1      2        2 
  14 chr14_32485646     ZGre    T    A        0      0        2 
  14 chr14_32485646     ZHar    T    A        0      0        2 
  14 chr14_32485646   Sample    T    A        0      0        2 
  14 chr14_32485665     AAsi    T    G        0      0        2 
  14 chr14_32485665     AKia    T    G        0      0        2 
  14 chr14_32485665     AOna    T    G        0      0        2 
  14 chr14_32485665     ASom    T    G        0      0        2 
  14 chr14_32485665     HCab    T    G        0      0        2 
  14 chr14_32485665     HPrz    T    G        0      0        2 
  14 chr14_32485665     ZBoe    T    G        0      0        2 
  14 chr14_32485665     ZGre    T    G        0      0        2 
  14 chr14_32485665     ZHar    T    G      0.5      1        2 
  14 chr14_32485665   Sample    T    G        0      0        2 
  14 chr14_32505796     AAsi    T    A        0      0        2 
  14 chr14_32505796     AKia    T    A        0      0        2 
  14 chr14_32505796     AOna    T    A        0      0        2 
  14 chr14_32505796     ASom    T    A        0      0        2 
  14 chr14_32505796     HCab    T    A        0      0        2 
  14 chr14_32505796     HPrz    T    A        0      0        2 
  14 chr14_32505796     ZBoe    T    A        0      0        2 
  14 chr14_32505796     ZGre    T    A      0.5      1        2 
  14 chr14_32505796     ZHar    T    A        0      0        2 
  14 chr14_32505796   Sample    T    A        0      0        2 
  14 chr14_32520751     AAsi    C    A        0      0        2 
  14 chr14_32520751     AKia    C    A        0      0        2 
  14 chr14_32520751     AOna    C    A        0      0        2 
  14 chr14_32520751     ASom    C    A        0      0        2 
  14 chr14_32520751     HCab    C    A        1      2        2 
  14 chr14_32520751     HPrz    C    A        1      2        2 
  14 chr14_32520751     ZBoe    C    A        0      0        2 
  14 chr14_32520751     ZGre    C    A        0      0        2 
  14 chr14_32520751     ZHar    C    A        0      0        2 
  14 chr14_32520751   Sample    C    A        0      0        2 
  14 chr14_32529306     AAsi    T    G        0      0        2 
  14 chr14_32529306     AKia    T    G        0      0        2 
  14 chr14_32529306     AOna    T    G        0      0        2 
  14 chr14_32529306     ASom    T    G        0      0        2 
  14 chr14_32529306     HCab    T    G        1      2        2 
  14 chr14_32529306     HPrz    T    G        1      2        2 
  14 chr14_32529306     ZBoe    T    G        0      0        2 
  14 chr14_32529306     ZGre    T    G        0      0        2 
  14 chr14_32529306     ZHar    T    G        0      0        2 
  14 chr14_32529306   Sample    T    G        0      0        2 
  14 chr14_32532102     AAsi    A    C        0      0        2 
  14 chr14_32532102     AKia    A    C        0      0        2 
  14 chr14_32532102     AOna    A    C        0      0        2 
  14 chr14_32532102     ASom    A    C        0      0        2 
  14 chr14_32532102     HCab    A    C        0      0        2 
  14 chr14_32532102     HPrz    A    C        0      0        2 
  14 chr14_32532102     ZBoe    A    C        0      0        2 
  14 chr14_32532102     ZGre    A    C      0.5      1        2 
  14 chr14_32532102     ZHar    A    C        0      0        2 
  14 chr14_32532102   Sample    A    C        0      0        2 
  14 chr14_32560512     AAsi    T    G        0      0        2 
  14 chr14_32560512     AKia    T    G        0      0        2 
  14 chr14_32560512     AOna    T    G      0.5      1        2 
  14 chr14_32560512     ASom    T    G        0      0        2 
  14 chr14_32560512     HCab    T    G        0      0        2 
  14 chr14_32560512     HPrz    T    G        0      0        2 
  14 chr14_32560512     ZBoe    T    G        0      0        2 
  14 chr14_32560512     ZGre    T    G        0      0        2 
  14 chr14_32560512     ZHar    T    G        0      0        2 
  14 chr14_32560512   Sample    T    G        0      0        2 
  14 chr14_32561422     AAsi    T    A        0      0        2 
  14 chr14_32561422     AKia    T    A        0      0        2 
  14 chr14_32561422     AOna    T    A      0.5      1        2 
  14 chr14_32561422     ASom    T    A        0      0        2 
  14 chr14_32561422     HCab    T    A        0      0        2 
  14 chr14_32561422     HPrz    T    A        0      0        2 
  14 chr14_32561422     ZBoe    T    A        0      0        2 
  14 chr14_32561422     ZGre    T    A        0      0        2 
  14 chr14_32561422     ZHar    T    A        0      0        2 
  14 chr14_32561422   Sample    T    A        0      0        2 
  14 chr14_32590144     AAsi    T    G        0      0        2 
  14 chr14_32590144     AKia    T    G        0      0        2 
  14 chr14_32590144     AOna    T    G        0      0        2 
  14 chr14_32590144     ASom    T    G        0      0        2 
  14 chr14_32590144     HCab    T    G        0      0        2 
  14 chr14_32590144     HPrz    T    G        0      0        2 
  14 chr14_32590144     ZBoe    T    G        1      2        2 
  14 chr14_32590144     ZGre    T    G        1      2        2 
  14 chr14_32590144     ZHar    T    G        1      2        2 
  14 chr14_32590144   Sample    T    G        0      0        2 
  14 chr14_32592854     AAsi    T    G        0      0        2 
  14 chr14_32592854     AKia    T    G        0      0        2 
  14 chr14_32592854     AOna    T    G        0      0        2 
  14 chr14_32592854     ASom    T    G        0      0        2 
  14 chr14_32592854     HCab    T    G        0      0        2 
  14 chr14_32592854     HPrz    T    G        0      0        2 
  14 chr14_32592854     ZBoe    T    G        0      0        2 
  14 chr14_32592854     ZGre    T    G        0      0        2 
  14 chr14_32592854     ZHar    T    G      0.5      1        2 
  14 chr14_32592854   Sample    T    G        0      0        2 
  14 chr14_32597780     AAsi    G    T        1      2        2 
  14 chr14_32597780     AKia    G    T        0      0        2 
  14 chr14_32597780     AOna    G    T        0      0        2 
  14 chr14_32597780     ASom    G    T        0      0        2 
  14 chr14_32597780     HCab    G    T        0      0        2 
  14 chr14_32597780     HPrz    G    T        0      0        2 
  14 chr14_32597780     ZBoe    G    T        0      0        2 
  14 chr14_32597780     ZGre    G    T        0      0        2 
  14 chr14_32597780     ZHar    G    T        0      0        2 
  14 chr14_32597780   Sample    G    T        1      2        2 
  14 chr14_32616875     AAsi    C    A        0      0        2 
  14 chr14_32616875     AKia    C    A        0      0        2 
  14 chr14_32616875     AOna    C    A        0      0        2 
  14 chr14_32616875     ASom    C    A        0      0        2 
  14 chr14_32616875     HCab    C    A        1      2        2 
  14 chr14_32616875     HPrz    C    A        1      2        2 
  14 chr14_32616875     ZBoe    C    A        0      0        2 
  14 chr14_32616875     ZGre    C    A        0      0        2 
  14 chr14_32616875     ZHar    C    A        0      0        2 
  14 chr14_32616875   Sample    C    A        0      0        2 
  14 chr14_32631844     AAsi    C    G        0      0        2 
  14 chr14_32631844     AKia    C    G        0      0        2 
  14 chr14_32631844     AOna    C    G        0      0        2 
  14 chr14_32631844     ASom    C    G        0      0        2 
  14 chr14_32631844     HCab    C    G        1      2        2 
  14 chr14_32631844     HPrz    C    G        1      2        2 
  14 chr14_32631844     ZBoe    C    G        0      0        2 
  14 chr14_32631844     ZGre    C    G        0      0        2 
  14 chr14_32631844     ZHar    C    G        0      0        2 
  14 chr14_32631844   Sample    C    G        0      0        2 
  14 chr14_32670781     AAsi    C    G        0      0        2 
  14 chr14_32670781     AKia    C    G        0      0        2 
  14 chr14_32670781     AOna    C    G        0      0        2 
  14 chr14_32670781     ASom    C    G        0      0        2 
  14 chr14_32670781     HCab    C    G        0      0        2 
  14 chr14_32670781     HPrz    C    G        0      0        2 
  14 chr14_32670781     ZBoe    C    G      0.5      1        2 
  14 chr14_32670781     ZGre    C    G        0      0        2 
  14 chr14_32670781     ZHar    C    G        0      0        2 
  14 chr14_32670781   Sample    C    G        0      0        2 
  14 chr14_32692089     AAsi    G    C        0      0        2 
  14 chr14_32692089     AKia    G    C        0      0        2 
  14 chr14_32692089     AOna    G    C        0      0        2 
  14 chr14_32692089     ASom    G    C        0      0        2 
  14 chr14_32692089     HCab    G    C        0      0        2 
  14 chr14_32692089     HPrz    G    C        0      0        2 
  14 chr14_32692089     ZBoe    G    C        0      0        2 
  14 chr14_32692089     ZGre    G    C        0      0        2 
  14 chr14_32692089     ZHar    G    C        1      2        2 
  14 chr14_32692089   Sample    G    C        0      0        2 
  14 chr14_32693690     AAsi    C    G        0      0        2 
  14 chr14_32693690     AKia    C    G        0      0        2 
  14 chr14_32693690     AOna    C    G        0      0        2 
  14 chr14_32693690     ASom    C    G        0      0        2 
  14 chr14_32693690     HCab    C    G      0.5      1        2 
  14 chr14_32693690     HPrz    C    G      0.5      1        2 
  14 chr14_32693690     ZBoe    C    G        0      0        2 
  14 chr14_32693690     ZGre    C    G        0      0        2 
  14 chr14_32693690     ZHar    C    G        0      0        2 
  14 chr14_32693690   Sample    C    G        0      0        2 
  14 chr14_32695958     AAsi    G    T        0      0        2 
  14 chr14_32695958     AKia    G    T        0      0        2 
  14 chr14_32695958     AOna    G    T        0      0        2 
  14 chr14_32695958     ASom    G    T        0      0        2 
  14 chr14_32695958     HCab    G    T        0      0        2 
  14 chr14_32695958     HPrz    G    T        0      0        2 
  14 chr14_32695958     ZBoe    G    T        0      0        2 
  14 chr14_32695958     ZGre    G    T        0      0        2 
  14 chr14_32695958     ZHar    G    T        1      2        2 
  14 chr14_32695958   Sample    G    T        0      0        2 
  14 chr14_32702665     AAsi    A    T        0      0        2 
  14 chr14_32702665     AKia    A    T        0      0        2 
  14 chr14_32702665     AOna    A    T      0.5      1        2 
  14 chr14_32702665     ASom    A    T        0      0        2 
  14 chr14_32702665     HCab    A    T        0      0        2 
  14 chr14_32702665     HPrz    A    T        0      0        2 
  14 chr14_32702665     ZBoe    A    T        0      0        2 
  14 chr14_32702665     ZGre    A    T        0      0        2 
  14 chr14_32702665     ZHar    A    T        0      0        2 
  14 chr14_32702665   Sample    A    T        0      0        2 
  14 chr14_32720723     AAsi    C    A        0      0        2 
  14 chr14_32720723     AKia    C    A        0      0        2 
  14 chr14_32720723     AOna    C    A        0      0        2 
  14 chr14_32720723     ASom    C    A        0      0        2 
  14 chr14_32720723     HCab    C    A        1      2        2 
  14 chr14_32720723     HPrz    C    A        1      2        2 
  14 chr14_32720723     ZBoe    C    A        0      0        2 
  14 chr14_32720723     ZGre    C    A        0      0        2 
  14 chr14_32720723     ZHar    C    A        0      0        2 
  14 chr14_32720723   Sample    C    A        0      0        2 
  14 chr14_32721344     AAsi    A    T        1      2        2 
  14 chr14_32721344     AKia    A    T        0      0        2 
  14 chr14_32721344     AOna    A    T        0      0        2 
  14 chr14_32721344     ASom    A    T        1      2        2 
  14 chr14_32721344     HCab    A    T        0      0        2 
  14 chr14_32721344     HPrz    A    T        0      0        2 
  14 chr14_32721344     ZBoe    A    T        0      0        2 
  14 chr14_32721344     ZGre    A    T        0      0        2 
  14 chr14_32721344     ZHar    A    T        0      0        2 
  14 chr14_32721344   Sample    A    T        1      2        2 
  14 chr14_32727671     AAsi    G    T        0      0        2 
  14 chr14_32727671     AKia    G    T        0      0        2 
  14 chr14_32727671     AOna    G    T        0      0        2 
  14 chr14_32727671     ASom    G    T        0      0        2 
  14 chr14_32727671     HCab    G    T        0      0        2 
  14 chr14_32727671     HPrz    G    T        0      0        2 
  14 chr14_32727671     ZBoe    G    T        0      0        2 
  14 chr14_32727671     ZGre    G    T        0      0        2 
  14 chr14_32727671     ZHar    G    T        1      2        2 
  14 chr14_32727671   Sample    G    T        0      0        2 
  14 chr14_32733961     AAsi    A    C        0      0        2 
  14 chr14_32733961     AKia    A    C        0      0        2 
  14 chr14_32733961     AOna    A    C        0      0        2 
  14 chr14_32733961     ASom    A    C        0      0        2 
  14 chr14_32733961     HCab    A    C        1      2        2 
  14 chr14_32733961     HPrz    A    C        1      2        2 
  14 chr14_32733961     ZBoe    A    C        0      0        2 
  14 chr14_32733961     ZGre    A    C        0      0        2 
  14 chr14_32733961     ZHar    A    C        0      0        2 
  14 chr14_32733961   Sample    A    C        0      0        2 
  14 chr14_32735673     AAsi    A    T        0      0        2 
  14 chr14_32735673     AKia    A    T        0      0        2 
  14 chr14_32735673     AOna    A    T        0      0        2 
  14 chr14_32735673     ASom    A    T        0      0        2 
  14 chr14_32735673     HCab    A    T        1      2        2 
  14 chr14_32735673     HPrz    A    T        1      2        2 
  14 chr14_32735673     ZBoe    A    T        0      0        2 
  14 chr14_32735673     ZGre    A    T        0      0        2 
  14 chr14_32735673     ZHar    A    T        0      0        2 
  14 chr14_32735673   Sample    A    T        0      0        2 
  14 chr14_32754576     AAsi    T    A        0      0        2 
  14 chr14_32754576     AKia    T    A        0      0        2 
  14 chr14_32754576     AOna    T    A        0      0        2 
  14 chr14_32754576     ASom    T    A        0      0        2 
  14 chr14_32754576     HCab    T    A      0.5      1        2 
  14 chr14_32754576     HPrz    T    A        0      0        2 
  14 chr14_32754576     ZBoe    T    A        0      0        2 
  14 chr14_32754576     ZGre    T    A        0      0        2 
  14 chr14_32754576     ZHar    T    A        0      0        2 
  14 chr14_32754576   Sample    T    A        0      0        2 
  14 chr14_32780029     AAsi    T    G        0      0        2 
  14 chr14_32780029     AKia    T    G        0      0        2 
  14 chr14_32780029     AOna    T    G      0.5      1        2 
  14 chr14_32780029     ASom    T    G        0      0        2 
  14 chr14_32780029     HCab    T    G        0      0        2 
  14 chr14_32780029     HPrz    T    G        0      0        2 
  14 chr14_32780029     ZBoe    T    G        0      0        2 
  14 chr14_32780029     ZGre    T    G        0      0        2 
  14 chr14_32780029     ZHar    T    G        0      0        2 
  14 chr14_32780029   Sample    T    G        0      0        2 
  14 chr14_32786232     AAsi    C    G      0.5      1        2 
  14 chr14_32786232     AKia    C    G        0      0        2 
  14 chr14_32786232     AOna    C    G        0      0        2 
  14 chr14_32786232     ASom    C    G        0      0        2 
  14 chr14_32786232     HCab    C    G        0      0        2 
  14 chr14_32786232     HPrz    C    G        0      0        2 
  14 chr14_32786232     ZBoe    C    G        0      0        2 
  14 chr14_32786232     ZGre    C    G        0      0        2 
  14 chr14_32786232     ZHar    C    G        0      0        2 
  14 chr14_32786232   Sample    C    G        0      0        2 
  14 chr14_32786467     AAsi    C    G        0      0        2 
  14 chr14_32786467     AKia    C    G        0      0        2 
  14 chr14_32786467     AOna    C    G        0      0        2 
  14 chr14_32786467     ASom    C    G        0      0        2 
  14 chr14_32786467     HCab    C    G        1      2        2 
  14 chr14_32786467     HPrz    C    G        1      2        2 
  14 chr14_32786467     ZBoe    C    G        0      0        2 
  14 chr14_32786467     ZGre    C    G        0      0        2 
  14 chr14_32786467     ZHar    C    G        0      0        2 
  14 chr14_32786467   Sample    C    G        0      0        2 
  14 chr14_32790232     AAsi    A    T        0      0        2 
  14 chr14_32790232     AKia    A    T        0      0        2 
  14 chr14_32790232     AOna    A    T        1      2        2 
  14 chr14_32790232     ASom    A    T        0      0        2 
  14 chr14_32790232     HCab    A    T        0      0        2 
  14 chr14_32790232     HPrz    A    T        0      0        2 
  14 chr14_32790232     ZBoe    A    T        0      0        2 
  14 chr14_32790232     ZGre    A    T        0      0        2 
  14 chr14_32790232     ZHar    A    T        0      0        2 
  14 chr14_32790232   Sample    A    T        0      0        2 
  14 chr14_32792206     AAsi    C    A        0      0        2 
  14 chr14_32792206     AKia    C    A      0.5      1        2 
  14 chr14_32792206     AOna    C    A        0      0        2 
  14 chr14_32792206     ASom    C    A        0      0        2 
  14 chr14_32792206     HCab    C    A        0      0        2 
  14 chr14_32792206     HPrz    C    A        0      0        2 
  14 chr14_32792206     ZBoe    C    A        0      0        2 
  14 chr14_32792206     ZGre    C    A        0      0        2 
  14 chr14_32792206     ZHar    C    A        0      0        2 
  14 chr14_32792206   Sample    C    A        0      0        2 
  14 chr14_32804717     AAsi    A    T        0      0        2 
  14 chr14_32804717     AKia    A    T        1      2        2 
  14 chr14_32804717     AOna    A    T        0      0        2 
  14 chr14_32804717     ASom    A    T        0      0        2 
  14 chr14_32804717     HCab    A    T        0      0        2 
  14 chr14_32804717     HPrz    A    T        0      0        2 
  14 chr14_32804717     ZBoe    A    T        0      0        2 
  14 chr14_32804717     ZGre    A    T        0      0        2 
  14 chr14_32804717     ZHar    A    T        0      0        2 
  14 chr14_32804717   Sample    A    T        0      0        2 
  14 chr14_32805388     AAsi    T    G        0      0        2 
  14 chr14_32805388     AKia    T    G        0      0        2 
  14 chr14_32805388     AOna    T    G        0      0        2 
  14 chr14_32805388     ASom    T    G        0      0        2 
  14 chr14_32805388     HCab    T    G        0      0        2 
  14 chr14_32805388     HPrz    T    G        0      0        2 
  14 chr14_32805388     ZBoe    T    G        0      0        2 
  14 chr14_32805388     ZGre    T    G      0.5      1        2 
  14 chr14_32805388     ZHar    T    G        0      0        2 
  14 chr14_32805388   Sample    T    G        0      0        2 
  14 chr14_32827075     AAsi    A    C        0      0        2 
  14 chr14_32827075     AKia    A    C        0      0        2 
  14 chr14_32827075     AOna    A    C        0      0        2 
  14 chr14_32827075     ASom    A    C        0      0        2 
  14 chr14_32827075     HCab    A    C        1      2        2 
  14 chr14_32827075     HPrz    A    C        1      2        2 
  14 chr14_32827075     ZBoe    A    C        0      0        2 
  14 chr14_32827075     ZGre    A    C        0      0        2 
  14 chr14_32827075     ZHar    A    C        0      0        2 
  14 chr14_32827075   Sample    A    C        0      0        2 
  14 chr14_32870016     AAsi    A    C        0      0        2 
  14 chr14_32870016     AKia    A    C        0      0        2 
  14 chr14_32870016     AOna    A    C        0      0        2 
  14 chr14_32870016     ASom    A    C        0      0        2 
  14 chr14_32870016     HCab    A    C        0      0        2 
  14 chr14_32870016     HPrz    A    C        0      0        2 
  14 chr14_32870016     ZBoe    A    C        0      0        2 
  14 chr14_32870016     ZGre    A    C        0      0        2 
  14 chr14_32870016     ZHar    A    C        1      2        2 
  14 chr14_32870016   Sample    A    C        0      0        2 
  14 chr14_32931209     AAsi    A    C        0      0        2 
  14 chr14_32931209     AKia    A    C        0      0        2 
  14 chr14_32931209     AOna    A    C        0      0        2 
  14 chr14_32931209     ASom    A    C        0      0        2 
  14 chr14_32931209     HCab    A    C        0      0        2 
  14 chr14_32931209     HPrz    A    C        0      0        2 
  14 chr14_32931209     ZBoe    A    C        0      0        2 
  14 chr14_32931209     ZGre    A    C        1      2        2 
  14 chr14_32931209     ZHar    A    C        0      0        2 
  14 chr14_32931209   Sample    A    C        0      0        2 
  14 chr14_32971142     AAsi    T    G        0      0        2 
  14 chr14_32971142     AKia    T    G        0      0        2 
  14 chr14_32971142     AOna    T    G        0      0        2 
  14 chr14_32971142     ASom    T    G        0      0        2 
  14 chr14_32971142     HCab    T    G        0      0        2 
  14 chr14_32971142     HPrz    T    G        0      0        2 
  14 chr14_32971142     ZBoe    T    G        0      0        2 
  14 chr14_32971142     ZGre    T    G      0.5      1        2 
  14 chr14_32971142     ZHar    T    G        0      0        2 
  14 chr14_32971142   Sample    T    G        0      0        2 
  14 chr14_32972502     AAsi    A    C        0      0        2 
  14 chr14_32972502     AKia    A    C        0      0        2 
  14 chr14_32972502     AOna    A    C        0      0        2 
  14 chr14_32972502     ASom    A    C        0      0        2 
  14 chr14_32972502     HCab    A    C        0      0        2 
  14 chr14_32972502     HPrz    A    C        0      0        2 
  14 chr14_32972502     ZBoe    A    C        0      0        2 
  14 chr14_32972502     ZGre    A    C        0      0        2 
  14 chr14_32972502     ZHar    A    C        1      2        2 
  14 chr14_32972502   Sample    A    C        0      0        2 
  14 chr14_32983160     AAsi    A    C        0      0        2 
  14 chr14_32983160     AKia    A    C        1      2        2 
  14 chr14_32983160     AOna    A    C        0      0        2 
  14 chr14_32983160     ASom    A    C        0      0        2 
  14 chr14_32983160     HCab    A    C        0      0        2 
  14 chr14_32983160     HPrz    A    C        0      0        2 
  14 chr14_32983160     ZBoe    A    C        0      0        2 
  14 chr14_32983160     ZGre    A    C        0      0        2 
  14 chr14_32983160     ZHar    A    C        0      0        2 
  14 chr14_32983160   Sample    A    C        0      0        2 
  14 chr14_32985430     AAsi    G    C        0      0        2 
  14 chr14_32985430     AKia    G    C        0      0        2 
  14 chr14_32985430     AOna    G    C        0      0        2 
  14 chr14_32985430     ASom    G    C        0      0        2 
  14 chr14_32985430     HCab    G    C        0      0        2 
  14 chr14_32985430     HPrz    G    C      0.5      1        2 
  14 chr14_32985430     ZBoe    G    C        0      0        2 
  14 chr14_32985430     ZGre    G    C        0      0        2 
  14 chr14_32985430     ZHar    G    C        0      0        2 
  14 chr14_32985430   Sample    G    C        0      0        2 
  14 chr14_32994317     AAsi    A    T        0      0        2 
  14 chr14_32994317     AKia    A    T        1      2        2 
  14 chr14_32994317     AOna    A    T        1      2        2 
  14 chr14_32994317     ASom    A    T        0      0        2 
  14 chr14_32994317     HCab    A    T        0      0        2 
  14 chr14_32994317     HPrz    A    T        0      0        2 
  14 chr14_32994317     ZBoe    A    T        0      0        2 
  14 chr14_32994317     ZGre    A    T        0      0        2 
  14 chr14_32994317     ZHar    A    T        0      0        2 
  14 chr14_32994317   Sample    A    T        0      0        2 
  14 chr14_33013658     AAsi    G    T        0      0        2 
  14 chr14_33013658     AKia    G    T        0      0        2 
  14 chr14_33013658     AOna    G    T        0      0        2 
  14 chr14_33013658     ASom    G    T        0      0        2 
  14 chr14_33013658     HCab    G    T        1      2        2 
  14 chr14_33013658     HPrz    G    T        1      2        2 
  14 chr14_33013658     ZBoe    G    T        0      0        2 
  14 chr14_33013658     ZGre    G    T        0      0        2 
  14 chr14_33013658     ZHar    G    T        0      0        2 
  14 chr14_33013658   Sample    G    T        0      0        2 
  14 chr14_33031076     AAsi    G    C        0      0        2 
  14 chr14_33031076     AKia    G    C        0      0        2 
  14 chr14_33031076     AOna    G    C        0      0        2 
  14 chr14_33031076     ASom    G    C        0      0        2 
  14 chr14_33031076     HCab    G    C        0      0        2 
  14 chr14_33031076     HPrz    G    C        0      0        2 
  14 chr14_33031076     ZBoe    G    C        0      0        2 
  14 chr14_33031076     ZGre    G    C        0      0        2 
  14 chr14_33031076     ZHar    G    C        1      2        2 
  14 chr14_33031076   Sample    G    C        0      0        2 
  14 chr14_33067469     AAsi    A    T        1      2        2 
  14 chr14_33067469     AKia    A    T        0      0        2 
  14 chr14_33067469     AOna    A    T        0      0        2 
  14 chr14_33067469     ASom    A    T        1      2        2 
  14 chr14_33067469     HCab    A    T        0      0        2 
  14 chr14_33067469     HPrz    A    T        0      0        2 
  14 chr14_33067469     ZBoe    A    T        0      0        2 
  14 chr14_33067469     ZGre    A    T        0      0        2 
  14 chr14_33067469     ZHar    A    T        0      0        2 
  14 chr14_33067469   Sample    A    T        1      2        2 
  14 chr14_33068803     AAsi    T    A        0      0        2 
  14 chr14_33068803     AKia    T    A        0      0        2 
  14 chr14_33068803     AOna    T    A      0.5      1        2 
  14 chr14_33068803     ASom    T    A        0      0        2 
  14 chr14_33068803     HCab    T    A        0      0        2 
  14 chr14_33068803     HPrz    T    A        0      0        2 
  14 chr14_33068803     ZBoe    T    A        0      0        2 
  14 chr14_33068803     ZGre    T    A        0      0        2 
  14 chr14_33068803     ZHar    T    A        0      0        2 
  14 chr14_33068803   Sample    T    A        0      0        2 
  14 chr14_33077699     AAsi    C    A        0      0        2 
  14 chr14_33077699     AKia    C    A        0      0        2 
  14 chr14_33077699     AOna    C    A        0      0        2 
  14 chr14_33077699     ASom    C    A        0      0        2 
  14 chr14_33077699     HCab    C    A        0      0        2 
  14 chr14_33077699     HPrz    C    A        0      0        2 
  14 chr14_33077699     ZBoe    C    A        0      0        2 
  14 chr14_33077699     ZGre    C    A        1      2        2 
  14 chr14_33077699     ZHar    C    A        0      0        2 
  14 chr14_33077699   Sample    C    A        0      0        2 
  14 chr14_33098841     AAsi    A    C        0      0        2 
  14 chr14_33098841     AKia    A    C        0      0        2 
  14 chr14_33098841     AOna    A    C        0      0        2 
  14 chr14_33098841     ASom    A    C        0      0        2 
  14 chr14_33098841     HCab    A    C        1      2        2 
  14 chr14_33098841     HPrz    A    C        1      2        2 
  14 chr14_33098841     ZBoe    A    C        0      0        2 
  14 chr14_33098841     ZGre    A    C        0      0        2 
  14 chr14_33098841     ZHar    A    C        0      0        2 
  14 chr14_33098841   Sample    A    C        0      0        2 
  14 chr14_33100282     AAsi    A    T        0      0        2 
  14 chr14_33100282     AKia    A    T        0      0        2 
  14 chr14_33100282     AOna    A    T        0      0        2 
  14 chr14_33100282     ASom    A    T        0      0        2 
  14 chr14_33100282     HCab    A    T        0      0        2 
  14 chr14_33100282     HPrz    A    T        0      0        2 
  14 chr14_33100282     ZBoe    A    T        0      0        2 
  14 chr14_33100282     ZGre    A    T      0.5      1        2 
  14 chr14_33100282     ZHar    A    T        0      0        2 
  14 chr14_33100282   Sample    A    T        0      0        2 
  14 chr14_33102249     AAsi    G    C        0      0        2 
  14 chr14_33102249     AKia    G    C        0      0        2 
  14 chr14_33102249     AOna    G    C        0      0        2 
  14 chr14_33102249     ASom    G    C        0      0        2 
  14 chr14_33102249     HCab    G    C        0      0        2 
  14 chr14_33102249     HPrz    G    C        0      0        2 
  14 chr14_33102249     ZBoe    G    C        1      2        2 
  14 chr14_33102249     ZGre    G    C        0      0        2 
  14 chr14_33102249     ZHar    G    C        0      0        2 
  14 chr14_33102249   Sample    G    C        0      0        2 
  14 chr14_33118736     AAsi    A    C        0      0        2 
  14 chr14_33118736     AKia    A    C        0      0        2 
  14 chr14_33118736     AOna    A    C        0      0        2 
  14 chr14_33118736     ASom    A    C        0      0        2 
  14 chr14_33118736     HCab    A    C        1      2        2 
  14 chr14_33118736     HPrz    A    C        1      2        2 
  14 chr14_33118736     ZBoe    A    C        0      0        2 
  14 chr14_33118736     ZGre    A    C        0      0        2 
  14 chr14_33118736     ZHar    A    C        0      0        2 
  14 chr14_33118736   Sample    A    C        0      0        2 
  14 chr14_33122720     AAsi    T    G        0      0        2 
  14 chr14_33122720     AKia    T    G        0      0        2 
  14 chr14_33122720     AOna    T    G        0      0        2 
  14 chr14_33122720     ASom    T    G        0      0        2 
  14 chr14_33122720     HCab    T    G      0.5      1        2 
  14 chr14_33122720     HPrz    T    G        0      0        2 
  14 chr14_33122720     ZBoe    T    G        0      0        2 
  14 chr14_33122720     ZGre    T    G        0      0        2 
  14 chr14_33122720     ZHar    T    G        0      0        2 
  14 chr14_33122720   Sample    T    G        0      0        2 
  14 chr14_33145784     AAsi    T    G        0      0        2 
  14 chr14_33145784     AKia    T    G        0      0        2 
  14 chr14_33145784     AOna    T    G      0.5      1        2 
  14 chr14_33145784     ASom    T    G        0      0        2 
  14 chr14_33145784     HCab    T    G        0      0        2 
  14 chr14_33145784     HPrz    T    G        0      0        2 
  14 chr14_33145784     ZBoe    T    G        0      0        2 
  14 chr14_33145784     ZGre    T    G        0      0        2 
  14 chr14_33145784     ZHar    T    G        0      0        2 
  14 chr14_33145784   Sample    T    G        0      0        2 
  14 chr14_33146012     AAsi    G    T        0      0        2 
  14 chr14_33146012     AKia    G    T        0      0        2 
  14 chr14_33146012     AOna    G    T        0      0        2 
  14 chr14_33146012     ASom    G    T        0      0        2 
  14 chr14_33146012     HCab    G    T        0      0        2 
  14 chr14_33146012     HPrz    G    T        0      0        2 
  14 chr14_33146012     ZBoe    G    T        0      0        2 
  14 chr14_33146012     ZGre    G    T      0.5      1        2 
  14 chr14_33146012     ZHar    G    T        0      0        2 
  14 chr14_33146012   Sample    G    T        0      0        2 
  14 chr14_33148376     AAsi    A    C        0      0        2 
  14 chr14_33148376     AKia    A    C        0      0        2 
  14 chr14_33148376     AOna    A    C        0      0        2 
  14 chr14_33148376     ASom    A    C        0      0        2 
  14 chr14_33148376     HCab    A    C        1      2        2 
  14 chr14_33148376     HPrz    A    C        1      2        2 
  14 chr14_33148376     ZBoe    A    C        0      0        2 
  14 chr14_33148376     ZGre    A    C        0      0        2 
  14 chr14_33148376     ZHar    A    C        0      0        2 
  14 chr14_33148376   Sample    A    C        0      0        2 
  14 chr14_33169654     AAsi    C    G        0      0        2 
  14 chr14_33169654     AKia    C    G        0      0        2 
  14 chr14_33169654     AOna    C    G        0      0        2 
  14 chr14_33169654     ASom    C    G        0      0        2 
  14 chr14_33169654     HCab    C    G        0      0        2 
  14 chr14_33169654     HPrz    C    G        0      0        2 
  14 chr14_33169654     ZBoe    C    G        0      0        2 
  14 chr14_33169654     ZGre    C    G        0      0        2 
  14 chr14_33169654     ZHar    C    G        1      2        2 
  14 chr14_33169654   Sample    C    G        0      0        2 
  14 chr14_33170934     AAsi    G    C        0      0        2 
  14 chr14_33170934     AKia    G    C        0      0        2 
  14 chr14_33170934     AOna    G    C        0      0        2 
  14 chr14_33170934     ASom    G    C        1      2        2 
  14 chr14_33170934     HCab    G    C        0      0        2 
  14 chr14_33170934     HPrz    G    C        0      0        2 
  14 chr14_33170934     ZBoe    G    C        0      0        2 
  14 chr14_33170934     ZGre    G    C        0      0        2 
  14 chr14_33170934     ZHar    G    C        0      0        2 
  14 chr14_33170934   Sample    G    C        0      0        2 
  14 chr14_33187701     AAsi    C    A        0      0        2 
  14 chr14_33187701     AKia    C    A        0      0        2 
  14 chr14_33187701     AOna    C    A        0      0        2 
  14 chr14_33187701     ASom    C    A        0      0        2 
  14 chr14_33187701     HCab    C    A        0      0        2 
  14 chr14_33187701     HPrz    C    A        0      0        2 
  14 chr14_33187701     ZBoe    C    A        1      2        2 
  14 chr14_33187701     ZGre    C    A        0      0        2 
  14 chr14_33187701     ZHar    C    A        0      0        2 
  14 chr14_33187701   Sample    C    A        0      0        2 
  14 chr14_33199995     AAsi    T    A        0      0        2 
  14 chr14_33199995     AKia    T    A        1      2        2 
  14 chr14_33199995     AOna    T    A        1      2        2 
  14 chr14_33199995     ASom    T    A        0      0        2 
  14 chr14_33199995     HCab    T    A        0      0        2 
  14 chr14_33199995     HPrz    T    A        0      0        2 
  14 chr14_33199995     ZBoe    T    A        0      0        2 
  14 chr14_33199995     ZGre    T    A        0      0        2 
  14 chr14_33199995     ZHar    T    A        0      0        2 
  14 chr14_33199995   Sample    T    A        0      0        2 
  14 chr14_33206223     AAsi    A    C        0      0        2 
  14 chr14_33206223     AKia    A    C        0      0        2 
  14 chr14_33206223     AOna    A    C        0      0        2 
  14 chr14_33206223     ASom    A    C        0      0        2 
  14 chr14_33206223     HCab    A    C        0      0        2 
  14 chr14_33206223     HPrz    A    C        0      0        2 
  14 chr14_33206223     ZBoe    A    C      0.5      1        2 
  14 chr14_33206223     ZGre    A    C        0      0        2 
  14 chr14_33206223     ZHar    A    C        0      0        2 
  14 chr14_33206223   Sample    A    C        0      0        2 
  14 chr14_33253553     AAsi    C    G        0      0        2 
  14 chr14_33253553     AKia    C    G        0      0        2 
  14 chr14_33253553     AOna    C    G        0      0        2 
  14 chr14_33253553     ASom    C    G        0      0        2 
  14 chr14_33253553     HCab    C    G        1      2        2 
  14 chr14_33253553     HPrz    C    G        1      2        2 
  14 chr14_33253553     ZBoe    C    G        0      0        2 
  14 chr14_33253553     ZGre    C    G        0      0        2 
  14 chr14_33253553     ZHar    C    G        0      0        2 
  14 chr14_33253553   Sample    C    G        0      0        2 
  14 chr14_33269715     AAsi    T    A        0      0        2 
  14 chr14_33269715     AKia    T    A        0      0        2 
  14 chr14_33269715     AOna    T    A        0      0        2 
  14 chr14_33269715     ASom    T    A        0      0        2 
  14 chr14_33269715     HCab    T    A        0      0        2 
  14 chr14_33269715     HPrz    T    A        0      0        2 
  14 chr14_33269715     ZBoe    T    A        0      0        2 
  14 chr14_33269715     ZGre    T    A        1      2        2 
  14 chr14_33269715     ZHar    T    A        0      0        2 
  14 chr14_33269715   Sample    T    A        0      0        2 
  14 chr14_33272081     AAsi    G    C        0      0        2 
  14 chr14_33272081     AKia    G    C        0      0        2 
  14 chr14_33272081     AOna    G    C        0      0        2 
  14 chr14_33272081     ASom    G    C        0      0        2 
  14 chr14_33272081     HCab    G    C        1      2        2 
  14 chr14_33272081     HPrz    G    C        1      2        2 
  14 chr14_33272081     ZBoe    G    C        0      0        2 
  14 chr14_33272081     ZGre    G    C        0      0        2 
  14 chr14_33272081     ZHar    G    C        0      0        2 
  14 chr14_33272081   Sample    G    C        0      0        2 
  14 chr14_33299376     AAsi    C    A        0      0        2 
  14 chr14_33299376     AKia    C    A        0      0        2 
  14 chr14_33299376     AOna    C    A        0      0        2 
  14 chr14_33299376     ASom    C    A        0      0        2 
  14 chr14_33299376     HCab    C    A        0      0        2 
  14 chr14_33299376     HPrz    C    A        0      0        2 
  14 chr14_33299376     ZBoe    C    A        1      2        2 
  14 chr14_33299376     ZGre    C    A        0      0        2 
  14 chr14_33299376     ZHar    C    A        0      0        2 
  14 chr14_33299376   Sample    C    A        0      0        2 
  14 chr14_33310835     AAsi    A    C        0      0        2 
  14 chr14_33310835     AKia    A    C        0      0        2 
  14 chr14_33310835     AOna    A    C        0      0        2 
  14 chr14_33310835     ASom    A    C        0      0        2 
  14 chr14_33310835     HCab    A    C        1      2        2 
  14 chr14_33310835     HPrz    A    C        1      2        2 
  14 chr14_33310835     ZBoe    A    C        0      0        2 
  14 chr14_33310835     ZGre    A    C        0      0        2 
  14 chr14_33310835     ZHar    A    C        0      0        2 
  14 chr14_33310835   Sample    A    C        0      0        2 
  14 chr14_33317772     AAsi    G    T        0      0        2 
  14 chr14_33317772     AKia    G    T        0      0        2 
  14 chr14_33317772     AOna    G    T        0      0        2 
  14 chr14_33317772     ASom    G    T        0      0        2 
  14 chr14_33317772     HCab    G    T        0      0        2 
  14 chr14_33317772     HPrz    G    T        0      0        2 
  14 chr14_33317772     ZBoe    G    T      0.5      1        2 
  14 chr14_33317772     ZGre    G    T        1      2        2 
  14 chr14_33317772     ZHar    G    T        0      0        2 
  14 chr14_33317772   Sample    G    T        0      0        2 
  14 chr14_33326486     AAsi    G    T        0      0        2 
  14 chr14_33326486     AKia    G    T        0      0        2 
  14 chr14_33326486     AOna    G    T        0      0        2 
  14 chr14_33326486     ASom    G    T        0      0        2 
  14 chr14_33326486     HCab    G    T        0      0        2 
  14 chr14_33326486     HPrz    G    T        0      0        2 
  14 chr14_33326486     ZBoe    G    T        0      0        2 
  14 chr14_33326486     ZGre    G    T        1      2        2 
  14 chr14_33326486     ZHar    G    T        0      0        2 
  14 chr14_33326486   Sample    G    T        0      0        2 
  14 chr14_33326783     AAsi    A    C        0      0        2 
  14 chr14_33326783     AKia    A    C        0      0        2 
  14 chr14_33326783     AOna    A    C        0      0        2 
  14 chr14_33326783     ASom    A    C        0      0        2 
  14 chr14_33326783     HCab    A    C        1      2        2 
  14 chr14_33326783     HPrz    A    C        1      2        2 
  14 chr14_33326783     ZBoe    A    C        0      0        2 
  14 chr14_33326783     ZGre    A    C        0      0        2 
  14 chr14_33326783     ZHar    A    C        0      0        2 
  14 chr14_33326783   Sample    A    C        0      0        2 
  14 chr14_33330524     AAsi    T    G        0      0        2 
  14 chr14_33330524     AKia    T    G        0      0        2 
  14 chr14_33330524     AOna    T    G        0      0        2 
  14 chr14_33330524     ASom    T    G        0      0        2 
  14 chr14_33330524     HCab    T    G      0.5      1        2 
  14 chr14_33330524     HPrz    T    G        0      0        2 
  14 chr14_33330524     ZBoe    T    G        0      0        2 
  14 chr14_33330524     ZGre    T    G        0      0        2 
  14 chr14_33330524     ZHar    T    G        0      0        2 
  14 chr14_33330524   Sample    T    G        0      0        2 
  14 chr14_33338085     AAsi    G    C        0      0        2 
  14 chr14_33338085     AKia    G    C        0      0        2 
  14 chr14_33338085     AOna    G    C        0      0        2 
  14 chr14_33338085     ASom    G    C        0      0        2 
  14 chr14_33338085     HCab    G    C      0.5      1        2 
  14 chr14_33338085     HPrz    G    C      0.5      1        2 
  14 chr14_33338085     ZBoe    G    C        0      0        2 
  14 chr14_33338085     ZGre    G    C        0      0        2 
  14 chr14_33338085     ZHar    G    C        0      0        2 
  14 chr14_33338085   Sample    G    C        0      0        2 
  14 chr14_33356484     AAsi    A    C        0      0        2 
  14 chr14_33356484     AKia    A    C        0      0        2 
  14 chr14_33356484     AOna    A    C        0      0        2 
  14 chr14_33356484     ASom    A    C        0      0        2 
  14 chr14_33356484     HCab    A    C        1      2        2 
  14 chr14_33356484     HPrz    A    C        1      2        2 
  14 chr14_33356484     ZBoe    A    C        0      0        2 
  14 chr14_33356484     ZGre    A    C        0      0        2 
  14 chr14_33356484     ZHar    A    C        0      0        2 
  14 chr14_33356484   Sample    A    C        0      0        2 
  14 chr14_33363399     AAsi    C    A        0      0        2 
  14 chr14_33363399     AKia    C    A        1      2        2 
  14 chr14_33363399     AOna    C    A        1      2        2 
  14 chr14_33363399     ASom    C    A        0      0        2 
  14 chr14_33363399     HCab    C    A        0      0        2 
  14 chr14_33363399     HPrz    C    A        0      0        2 
  14 chr14_33363399     ZBoe    C    A        0      0        2 
  14 chr14_33363399     ZGre    C    A        0      0        2 
  14 chr14_33363399     ZHar    C    A        0      0        2 
  14 chr14_33363399   Sample    C    A        0      0        2 
  14 chr14_33365809     AAsi    A    C        0      0        2 
  14 chr14_33365809     AKia    A    C        0      0        2 
  14 chr14_33365809     AOna    A    C        0      0        2 
  14 chr14_33365809     ASom    A    C        0      0        2 
  14 chr14_33365809     HCab    A    C        0      0        2 
  14 chr14_33365809     HPrz    A    C        0      0        2 
  14 chr14_33365809     ZBoe    A    C      0.5      1        2 
  14 chr14_33365809     ZGre    A    C        0      0        2 
  14 chr14_33365809     ZHar    A    C        0      0        2 
  14 chr14_33365809   Sample    A    C        0      0        2 
  14 chr14_33368225     AAsi    C    A        0      0        2 
  14 chr14_33368225     AKia    C    A      0.5      1        2 
  14 chr14_33368225     AOna    C    A        1      2        2 
  14 chr14_33368225     ASom    C    A        0      0        2 
  14 chr14_33368225     HCab    C    A        0      0        2 
  14 chr14_33368225     HPrz    C    A        0      0        2 
  14 chr14_33368225     ZBoe    C    A        0      0        2 
  14 chr14_33368225     ZGre    C    A        0      0        2 
  14 chr14_33368225     ZHar    C    A        0      0        2 
  14 chr14_33368225   Sample    C    A        0      0        2 
  14 chr14_33369846     AAsi    C    A        0      0        2 
  14 chr14_33369846     AKia    C    A        0      0        2 
  14 chr14_33369846     AOna    C    A        0      0        2 
  14 chr14_33369846     ASom    C    A        0      0        2 
  14 chr14_33369846     HCab    C    A      0.5      1        2 
  14 chr14_33369846     HPrz    C    A        1      2        2 
  14 chr14_33369846     ZBoe    C    A        0      0        2 
  14 chr14_33369846     ZGre    C    A        0      0        2 
  14 chr14_33369846     ZHar    C    A        0      0        2 
  14 chr14_33369846   Sample    C    A        0      0        2 
  14 chr14_33377412     AAsi    G    C        0      0        2 
  14 chr14_33377412     AKia    G    C        0      0        2 
  14 chr14_33377412     AOna    G    C        0      0        2 
  14 chr14_33377412     ASom    G    C        0      0        2 
  14 chr14_33377412     HCab    G    C        1      2        2 
  14 chr14_33377412     HPrz    G    C        1      2        2 
  14 chr14_33377412     ZBoe    G    C        0      0        2 
  14 chr14_33377412     ZGre    G    C        0      0        2 
  14 chr14_33377412     ZHar    G    C        0      0        2 
  14 chr14_33377412   Sample    G    C        0      0        2 
  14 chr14_33377963     AAsi    A    T        0      0        2 
  14 chr14_33377963     AKia    A    T        0      0        2 
  14 chr14_33377963     AOna    A    T        0      0        2 
  14 chr14_33377963     ASom    A    T        0      0        2 
  14 chr14_33377963     HCab    A    T        1      2        2 
  14 chr14_33377963     HPrz    A    T        1      2        2 
  14 chr14_33377963     ZBoe    A    T        0      0        2 
  14 chr14_33377963     ZGre    A    T        0      0        2 
  14 chr14_33377963     ZHar    A    T        0      0        2 
  14 chr14_33377963   Sample    A    T        0      0        2 
  14 chr14_33379701     AAsi    C    A        0      0        2 
  14 chr14_33379701     AKia    C    A        0      0        2 
  14 chr14_33379701     AOna    C    A        0      0        2 
  14 chr14_33379701     ASom    C    A        0      0        2 
  14 chr14_33379701     HCab    C    A        0      0        2 
  14 chr14_33379701     HPrz    C    A        0      0        2 
  14 chr14_33379701     ZBoe    C    A      0.5      1        2 
  14 chr14_33379701     ZGre    C    A        0      0        2 
  14 chr14_33379701     ZHar    C    A        0      0        2 
  14 chr14_33379701   Sample    C    A        0      0        2 
  14 chr14_33409792     AAsi    T    G        0      0        2 
  14 chr14_33409792     AKia    T    G        0      0        2 
  14 chr14_33409792     AOna    T    G        0      0        2 
  14 chr14_33409792     ASom    T    G        0      0        2 
  14 chr14_33409792     HCab    T    G        1      2        2 
  14 chr14_33409792     HPrz    T    G        1      2        2 
  14 chr14_33409792     ZBoe    T    G        0      0        2 
  14 chr14_33409792     ZGre    T    G        0      0        2 
  14 chr14_33409792     ZHar    T    G        0      0        2 
  14 chr14_33409792   Sample    T    G        0      0        2 
  14 chr14_33412271     AAsi    A    T        0      0        2 
  14 chr14_33412271     AKia    A    T        0      0        2 
  14 chr14_33412271     AOna    A    T        0      0        2 
  14 chr14_33412271     ASom    A    T        0      0        2 
  14 chr14_33412271     HCab    A    T        1      2        2 
  14 chr14_33412271     HPrz    A    T        1      2        2 
  14 chr14_33412271     ZBoe    A    T        0      0        2 
  14 chr14_33412271     ZGre    A    T        0      0        2 
  14 chr14_33412271     ZHar    A    T        0      0        2 
  14 chr14_33412271   Sample    A    T        0      0        2 
  14 chr14_33430521     AAsi    A    T        0      0        2 
  14 chr14_33430521     AKia    A    T        0      0        2 
  14 chr14_33430521     AOna    A    T        0      0        2 
  14 chr14_33430521     ASom    A    T        0      0        2 
  14 chr14_33430521     HCab    A    T        1      2        2 
  14 chr14_33430521     HPrz    A    T        1      2        2 
  14 chr14_33430521     ZBoe    A    T        0      0        2 
  14 chr14_33430521     ZGre    A    T        0      0        2 
  14 chr14_33430521     ZHar    A    T        0      0        2 
  14 chr14_33430521   Sample    A    T        0      0        2 
  14 chr14_33454103     AAsi    G    T        1      2        2 
  14 chr14_33454103     AKia    G    T        0      0        2 
  14 chr14_33454103     AOna    G    T        0      0        2 
  14 chr14_33454103     ASom    G    T        0      0        2 
  14 chr14_33454103     HCab    G    T        0      0        2 
  14 chr14_33454103     HPrz    G    T        0      0        2 
  14 chr14_33454103     ZBoe    G    T        0      0        2 
  14 chr14_33454103     ZGre    G    T        0      0        2 
  14 chr14_33454103     ZHar    G    T        0      0        2 
  14 chr14_33454103   Sample    G    T        1      2        2 
  14 chr14_33479224     AAsi    G    T        0      0        2 
  14 chr14_33479224     AKia    G    T        0      0        2 
  14 chr14_33479224     AOna    G    T        0      0        2 
  14 chr14_33479224     ASom    G    T        0      0        2 
  14 chr14_33479224     HCab    G    T        0      0        2 
  14 chr14_33479224     HPrz    G    T        0      0        2 
  14 chr14_33479224     ZBoe    G    T        0      0        2 
  14 chr14_33479224     ZGre    G    T      0.5      1        2 
  14 chr14_33479224     ZHar    G    T        0      0        2 
  14 chr14_33479224   Sample    G    T        0      0        2 
  14 chr14_33502093     AAsi    A    T        0      0        2 
  14 chr14_33502093     AKia    A    T        0      0        2 
  14 chr14_33502093     AOna    A    T        0      0        2 
  14 chr14_33502093     ASom    A    T        0      0        2 
  14 chr14_33502093     HCab    A    T        1      2        2 
  14 chr14_33502093     HPrz    A    T        1      2        2 
  14 chr14_33502093     ZBoe    A    T        0      0        2 
  14 chr14_33502093     ZGre    A    T        0      0        2 
  14 chr14_33502093     ZHar    A    T        0      0        2 
  14 chr14_33502093   Sample    A    T        0      0        2 
  14 chr14_33503313     AAsi    A    T        0      0        2 
  14 chr14_33503313     AKia    A    T      0.5      1        2 
  14 chr14_33503313     AOna    A    T        0      0        2 
  14 chr14_33503313     ASom    A    T        0      0        2 
  14 chr14_33503313     HCab    A    T        0      0        2 
  14 chr14_33503313     HPrz    A    T        0      0        2 
  14 chr14_33503313     ZBoe    A    T        0      0        2 
  14 chr14_33503313     ZGre    A    T        0      0        2 
  14 chr14_33503313     ZHar    A    T        0      0        2 
  14 chr14_33503313   Sample    A    T        0      0        2 
  14 chr14_33510124     AAsi    G    T        0      0        2 
  14 chr14_33510124     AKia    G    T        0      0        2 
  14 chr14_33510124     AOna    G    T        0      0        2 
  14 chr14_33510124     ASom    G    T        0      0        2 
  14 chr14_33510124     HCab    G    T        1      2        2 
  14 chr14_33510124     HPrz    G    T        1      2        2 
  14 chr14_33510124     ZBoe    G    T        0      0        2 
  14 chr14_33510124     ZGre    G    T        0      0        2 
  14 chr14_33510124     ZHar    G    T        0      0        2 
  14 chr14_33510124   Sample    G    T        0      0        2 
  14 chr14_33521204     AAsi    T    A        0      0        2 
  14 chr14_33521204     AKia    T    A        0      0        2 
  14 chr14_33521204     AOna    T    A        0      0        2 
  14 chr14_33521204     ASom    T    A        0      0        2 
  14 chr14_33521204     HCab    T    A        1      2        2 
  14 chr14_33521204     HPrz    T    A        1      2        2 
  14 chr14_33521204     ZBoe    T    A        0      0        2 
  14 chr14_33521204     ZGre    T    A        0      0        2 
  14 chr14_33521204     ZHar    T    A        0      0        2 
  14 chr14_33521204   Sample    T    A        0      0        2 
  14 chr14_33526256     AAsi    C    G        0      0        2 
  14 chr14_33526256     AKia    C    G        0      0        2 
  14 chr14_33526256     AOna    C    G        0      0        2 
  14 chr14_33526256     ASom    C    G        0      0        2 
  14 chr14_33526256     HCab    C    G        0      0        2 
  14 chr14_33526256     HPrz    C    G        0      0        2 
  14 chr14_33526256     ZBoe    C    G        0      0        2 
  14 chr14_33526256     ZGre    C    G        0      0        2 
  14 chr14_33526256     ZHar    C    G        1      2        2 
  14 chr14_33526256   Sample    C    G        0      0        2 
  14 chr14_33576828     AAsi    A    T        0      0        2 
  14 chr14_33576828     AKia    A    T        0      0        2 
  14 chr14_33576828     AOna    A    T        0      0        2 
  14 chr14_33576828     ASom    A    T        0      0        2 
  14 chr14_33576828     HCab    A    T        1      2        2 
  14 chr14_33576828     HPrz    A    T        1      2        2 
  14 chr14_33576828     ZBoe    A    T        0      0        2 
  14 chr14_33576828     ZGre    A    T        0      0        2 
  14 chr14_33576828     ZHar    A    T        0      0        2 
  14 chr14_33576828   Sample    A    T        0      0        2 
  14 chr14_33596043     AAsi    C    A        0      0        2 
  14 chr14_33596043     AKia    C    A        0      0        2 
  14 chr14_33596043     AOna    C    A        0      0        2 
  14 chr14_33596043     ASom    C    A        0      0        2 
  14 chr14_33596043     HCab    C    A        0      0        2 
  14 chr14_33596043     HPrz    C    A        0      0        2 
  14 chr14_33596043     ZBoe    C    A        0      0        2 
  14 chr14_33596043     ZGre    C    A        0      0        2 
  14 chr14_33596043     ZHar    C    A      0.5      1        2 
  14 chr14_33596043   Sample    C    A        0      0        2 
  14 chr14_33601782     AAsi    A    C        0      0        2 
  14 chr14_33601782     AKia    A    C        0      0        2 
  14 chr14_33601782     AOna    A    C        0      0        2 
  14 chr14_33601782     ASom    A    C        0      0        2 
  14 chr14_33601782     HCab    A    C        0      0        2 
  14 chr14_33601782     HPrz    A    C        0      0        2 
  14 chr14_33601782     ZBoe    A    C        1      2        2 
  14 chr14_33601782     ZGre    A    C        0      0        2 
  14 chr14_33601782     ZHar    A    C        0      0        2 
  14 chr14_33601782   Sample    A    C        0      0        2 
  14 chr14_33604175     AAsi    C    A        1      2        2 
  14 chr14_33604175     AKia    C    A        0      0        2 
  14 chr14_33604175     AOna    C    A        0      0        2 
  14 chr14_33604175     ASom    C    A        1      2        2 
  14 chr14_33604175     HCab    C    A        0      0        2 
  14 chr14_33604175     HPrz    C    A        0      0        2 
  14 chr14_33604175     ZBoe    C    A        0      0        2 
  14 chr14_33604175     ZGre    C    A        0      0        2 
  14 chr14_33604175     ZHar    C    A        0      0        2 
  14 chr14_33604175   Sample    C    A        1      2        2 
  14 chr14_33605774     AAsi    G    C        0      0        2 
  14 chr14_33605774     AKia    G    C      0.5      1        2 
  14 chr14_33605774     AOna    G    C        0      0        2 
  14 chr14_33605774     ASom    G    C        0      0        2 
  14 chr14_33605774     HCab    G    C        0      0        2 
  14 chr14_33605774     HPrz    G    C        0      0        2 
  14 chr14_33605774     ZBoe    G    C        0      0        2 
  14 chr14_33605774     ZGre    G    C        0      0        2 
  14 chr14_33605774     ZHar    G    C        0      0        2 
  14 chr14_33605774   Sample    G    C        0      0        2 
  14 chr14_33619268     AAsi    C    G        0      0        2 
  14 chr14_33619268     AKia    C    G        0      0        2 
  14 chr14_33619268     AOna    C    G        0      0        2 
  14 chr14_33619268     ASom    C    G        0      0        2 
  14 chr14_33619268     HCab    C    G        0      0        2 
  14 chr14_33619268     HPrz    C    G        0      0        2 
  14 chr14_33619268     ZBoe    C    G        0      0        2 
  14 chr14_33619268     ZGre    C    G        1      2        2 
  14 chr14_33619268     ZHar    C    G        0      0        2 
  14 chr14_33619268   Sample    C    G        0      0        2 
  14 chr14_33624890     AAsi    A    T        0      0        2 
  14 chr14_33624890     AKia    A    T        0      0        2 
  14 chr14_33624890     AOna    A    T        0      0        2 
  14 chr14_33624890     ASom    A    T        0      0        2 
  14 chr14_33624890     HCab    A    T        0      0        2 
  14 chr14_33624890     HPrz    A    T        0      0        2 
  14 chr14_33624890     ZBoe    A    T        0      0        2 
  14 chr14_33624890     ZGre    A    T      0.5      1        2 
  14 chr14_33624890     ZHar    A    T        0      0        2 
  14 chr14_33624890   Sample    A    T        0      0        2 
  14 chr14_33632233     AAsi    C    G        0      0        2 
  14 chr14_33632233     AKia    C    G        0      0        2 
  14 chr14_33632233     AOna    C    G        0      0        2 
  14 chr14_33632233     ASom    C    G        0      0        2 
  14 chr14_33632233     HCab    C    G        1      2        2 
  14 chr14_33632233     HPrz    C    G        1      2        2 
  14 chr14_33632233     ZBoe    C    G        0      0        2 
  14 chr14_33632233     ZGre    C    G        0      0        2 
  14 chr14_33632233     ZHar    C    G        0      0        2 
  14 chr14_33632233   Sample    C    G        0      0        2 
  14 chr14_33633351     AAsi    T    G        0      0        2 
  14 chr14_33633351     AKia    T    G        0      0        2 
  14 chr14_33633351     AOna    T    G        0      0        2 
  14 chr14_33633351     ASom    T    G        0      0        2 
  14 chr14_33633351     HCab    T    G        1      2        2 
  14 chr14_33633351     HPrz    T    G        1      2        2 
  14 chr14_33633351     ZBoe    T    G        0      0        2 
  14 chr14_33633351     ZGre    T    G        0      0        2 
  14 chr14_33633351     ZHar    T    G        0      0        2 
  14 chr14_33633351   Sample    T    G        0      0        2 
  14 chr14_33646457     AAsi    G    C        0      0        2 
  14 chr14_33646457     AKia    G    C        0      0        2 
  14 chr14_33646457     AOna    G    C        0      0        2 
  14 chr14_33646457     ASom    G    C        0      0        2 
  14 chr14_33646457     HCab    G    C        0      0        2 
  14 chr14_33646457     HPrz    G    C      0.5      1        2 
  14 chr14_33646457     ZBoe    G    C        0      0        2 
  14 chr14_33646457     ZGre    G    C        0      0        2 
  14 chr14_33646457     ZHar    G    C        0      0        2 
  14 chr14_33646457   Sample    G    C        0      0        2 
  14 chr14_33663911     AAsi    G    T        0      0        2 
  14 chr14_33663911     AKia    G    T        0      0        2 
  14 chr14_33663911     AOna    G    T        0      0        2 
  14 chr14_33663911     ASom    G    T        0      0        2 
  14 chr14_33663911     HCab    G    T        0      0        2 
  14 chr14_33663911     HPrz    G    T        0      0        2 
  14 chr14_33663911     ZBoe    G    T        0      0        2 
  14 chr14_33663911     ZGre    G    T        0      0        2 
  14 chr14_33663911     ZHar    G    T      0.5      1        2 
  14 chr14_33663911   Sample    G    T        0      0        2 
  14 chr14_33670257     AAsi    G    C        0      0        2 
  14 chr14_33670257     AKia    G    C        0      0        2 
  14 chr14_33670257     AOna    G    C        0      0        2 
  14 chr14_33670257     ASom    G    C        0      0        2 
  14 chr14_33670257     HCab    G    C        1      2        2 
  14 chr14_33670257     HPrz    G    C        1      2        2 
  14 chr14_33670257     ZBoe    G    C        0      0        2 
  14 chr14_33670257     ZGre    G    C        0      0        2 
  14 chr14_33670257     ZHar    G    C        0      0        2 
  14 chr14_33670257   Sample    G    C        0      0        2 
  14 chr14_33724179     AAsi    C    G        0      0        2 
  14 chr14_33724179     AKia    C    G        0      0        2 
  14 chr14_33724179     AOna    C    G        0      0        2 
  14 chr14_33724179     ASom    C    G        0      0        2 
  14 chr14_33724179     HCab    C    G        0      0        2 
  14 chr14_33724179     HPrz    C    G        0      0        2 
  14 chr14_33724179     ZBoe    C    G        0      0        2 
  14 chr14_33724179     ZGre    C    G      0.5      1        2 
  14 chr14_33724179     ZHar    C    G        0      0        2 
  14 chr14_33724179   Sample    C    G        0      0        2 
  14 chr14_33727292     AAsi    C    G        0      0        2 
  14 chr14_33727292     AKia    C    G        1      2        2 
  14 chr14_33727292     AOna    C    G      0.5      1        2 
  14 chr14_33727292     ASom    C    G        0      0        2 
  14 chr14_33727292     HCab    C    G        0      0        2 
  14 chr14_33727292     HPrz    C    G        0      0        2 
  14 chr14_33727292     ZBoe    C    G        0      0        2 
  14 chr14_33727292     ZGre    C    G        0      0        2 
  14 chr14_33727292     ZHar    C    G        0      0        2 
  14 chr14_33727292   Sample    C    G        0      0        2 
  14 chr14_33729747     AAsi    C    A        0      0        2 
  14 chr14_33729747     AKia    C    A        0      0        2 
  14 chr14_33729747     AOna    C    A      0.5      1        2 
  14 chr14_33729747     ASom    C    A        0      0        2 
  14 chr14_33729747     HCab    C    A        0      0        2 
  14 chr14_33729747     HPrz    C    A        0      0        2 
  14 chr14_33729747     ZBoe    C    A        0      0        2 
  14 chr14_33729747     ZGre    C    A        0      0        2 
  14 chr14_33729747     ZHar    C    A        0      0        2 
  14 chr14_33729747   Sample    C    A        0      0        2 
  14 chr14_33731492     AAsi    G    T        0      0        2 
  14 chr14_33731492     AKia    G    T        0      0        2 
  14 chr14_33731492     AOna    G    T        0      0        2 
  14 chr14_33731492     ASom    G    T        0      0        2 
  14 chr14_33731492     HCab    G    T        1      2        2 
  14 chr14_33731492     HPrz    G    T      0.5      1        2 
  14 chr14_33731492     ZBoe    G    T        0      0        2 
  14 chr14_33731492     ZGre    G    T        0      0        2 
  14 chr14_33731492     ZHar    G    T        0      0        2 
  14 chr14_33731492   Sample    G    T        0      0        2 
  14 chr14_33736709     AAsi    C    G        0      0        2 
  14 chr14_33736709     AKia    C    G        0      0        2 
  14 chr14_33736709     AOna    C    G        0      0        2 
  14 chr14_33736709     ASom    C    G        0      0        2 
  14 chr14_33736709     HCab    C    G        1      2        2 
  14 chr14_33736709     HPrz    C    G      0.5      1        2 
  14 chr14_33736709     ZBoe    C    G        0      0        2 
  14 chr14_33736709     ZGre    C    G        0      0        2 
  14 chr14_33736709     ZHar    C    G        0      0        2 
  14 chr14_33736709   Sample    C    G        0      0        2 
  14 chr14_33736950     AAsi    A    C      0.5      1        2 
  14 chr14_33736950     AKia    A    C        0      0        2 
  14 chr14_33736950     AOna    A    C        0      0        2 
  14 chr14_33736950     ASom    A    C        0      0        2 
  14 chr14_33736950     HCab    A    C        0      0        2 
  14 chr14_33736950     HPrz    A    C        0      0        2 
  14 chr14_33736950     ZBoe    A    C        0      0        2 
  14 chr14_33736950     ZGre    A    C        0      0        2 
  14 chr14_33736950     ZHar    A    C        0      0        2 
  14 chr14_33736950   Sample    A    C        0      0        2 
  14 chr14_33748977     AAsi    C    G        0      0        2 
  14 chr14_33748977     AKia    C    G        0      0        2 
  14 chr14_33748977     AOna    C    G        0      0        2 
  14 chr14_33748977     ASom    C    G        0      0        2 
  14 chr14_33748977     HCab    C    G      0.5      1        2 
  14 chr14_33748977     HPrz    C    G        0      0        2 
  14 chr14_33748977     ZBoe    C    G        0      0        2 
  14 chr14_33748977     ZGre    C    G        0      0        2 
  14 chr14_33748977     ZHar    C    G        0      0        2 
  14 chr14_33748977   Sample    C    G        0      0        2 
  14 chr14_33777242     AAsi    C    G        0      0        2 
  14 chr14_33777242     AKia    C    G        1      2        2 
  14 chr14_33777242     AOna    C    G      0.5      1        2 
  14 chr14_33777242     ASom    C    G        0      0        2 
  14 chr14_33777242     HCab    C    G        0      0        2 
  14 chr14_33777242     HPrz    C    G        0      0        2 
  14 chr14_33777242     ZBoe    C    G        0      0        2 
  14 chr14_33777242     ZGre    C    G        0      0        2 
  14 chr14_33777242     ZHar    C    G        0      0        2 
  14 chr14_33777242   Sample    C    G        0      0        2 
  14 chr14_33787439     AAsi    T    G        0      0        2 
  14 chr14_33787439     AKia    T    G        0      0        2 
  14 chr14_33787439     AOna    T    G        0      0        2 
  14 chr14_33787439     ASom    T    G        0      0        2 
  14 chr14_33787439     HCab    T    G        0      0        2 
  14 chr14_33787439     HPrz    T    G        0      0        2 
  14 chr14_33787439     ZBoe    T    G      0.5      1        2 
  14 chr14_33787439     ZGre    T    G        0      0        2 
  14 chr14_33787439     ZHar    T    G        0      0        2 
  14 chr14_33787439   Sample    T    G        0      0        2 
  14 chr14_33846182     AAsi    A    C        0      0        2 
  14 chr14_33846182     AKia    A    C        0      0        2 
  14 chr14_33846182     AOna    A    C        0      0        2 
  14 chr14_33846182     ASom    A    C        0      0        2 
  14 chr14_33846182     HCab    A    C        0      0        2 
  14 chr14_33846182     HPrz    A    C        0      0        2 
  14 chr14_33846182     ZBoe    A    C        0      0        2 
  14 chr14_33846182     ZGre    A    C        1      2        2 
  14 chr14_33846182     ZHar    A    C        0      0        2 
  14 chr14_33846182   Sample    A    C        0      0        2 
  14 chr14_33901471     AAsi    A    T        0      0        2 
  14 chr14_33901471     AKia    A    T        0      0        2 
  14 chr14_33901471     AOna    A    T        0      0        2 
  14 chr14_33901471     ASom    A    T        0      0        2 
  14 chr14_33901471     HCab    A    T        0      0        2 
  14 chr14_33901471     HPrz    A    T        0      0        2 
  14 chr14_33901471     ZBoe    A    T        0      0        2 
  14 chr14_33901471     ZGre    A    T        0      0        2 
  14 chr14_33901471     ZHar    A    T        1      2        2 
  14 chr14_33901471   Sample    A    T        0      0        2 
  14 chr14_33903897     AAsi    A    T        0      0        2 
  14 chr14_33903897     AKia    A    T        0      0        2 
  14 chr14_33903897     AOna    A    T        0      0        2 
  14 chr14_33903897     ASom    A    T        0      0        2 
  14 chr14_33903897     HCab    A    T        0      0        2 
  14 chr14_33903897     HPrz    A    T      0.5      1        2 
  14 chr14_33903897     ZBoe    A    T        0      0        2 
  14 chr14_33903897     ZGre    A    T        0      0        2 
  14 chr14_33903897     ZHar    A    T        0      0        2 
  14 chr14_33903897   Sample    A    T        0      0        2 
  14 chr14_33912088     AAsi    A    C        0      0        2 
  14 chr14_33912088     AKia    A    C        0      0        2 
  14 chr14_33912088     AOna    A    C        0      0        2 
  14 chr14_33912088     ASom    A    C        0      0        2 
  14 chr14_33912088     HCab    A    C        0      0        2 
  14 chr14_33912088     HPrz    A    C        0      0        2 
  14 chr14_33912088     ZBoe    A    C        0      0        2 
  14 chr14_33912088     ZGre    A    C        1      2        2 
  14 chr14_33912088     ZHar    A    C        0      0        2 
  14 chr14_33912088   Sample    A    C        0      0        2 
  14 chr14_33921388     AAsi    G    T        0      0        2 
  14 chr14_33921388     AKia    G    T        0      0        2 
  14 chr14_33921388     AOna    G    T      0.5      1        2 
  14 chr14_33921388     ASom    G    T        0      0        2 
  14 chr14_33921388     HCab    G    T        0      0        2 
  14 chr14_33921388     HPrz    G    T        0      0        2 
  14 chr14_33921388     ZBoe    G    T        0      0        2 
  14 chr14_33921388     ZGre    G    T        0      0        2 
  14 chr14_33921388     ZHar    G    T        0      0        2 
  14 chr14_33921388   Sample    G    T        0      0        2 
  14 chr14_33956127     AAsi    T    A        0      0        2 
  14 chr14_33956127     AKia    T    A        0      0        2 
  14 chr14_33956127     AOna    T    A        0      0        2 
  14 chr14_33956127     ASom    T    A        0      0        2 
  14 chr14_33956127     HCab    T    A        1      2        2 
  14 chr14_33956127     HPrz    T    A        1      2        2 
  14 chr14_33956127     ZBoe    T    A        0      0        2 
  14 chr14_33956127     ZGre    T    A        0      0        2 
  14 chr14_33956127     ZHar    T    A        0      0        2 
  14 chr14_33956127   Sample    T    A        0      0        2 
  14 chr14_33964595     AAsi    A    C        0      0        2 
  14 chr14_33964595     AKia    A    C        0      0        2 
  14 chr14_33964595     AOna    A    C        0      0        2 
  14 chr14_33964595     ASom    A    C        0      0        2 
  14 chr14_33964595     HCab    A    C        0      0        2 
  14 chr14_33964595     HPrz    A    C        0      0        2 
  14 chr14_33964595     ZBoe    A    C        0      0        2 
  14 chr14_33964595     ZGre    A    C        0      0        2 
  14 chr14_33964595     ZHar    A    C        1      2        2 
  14 chr14_33964595   Sample    A    C        0      0        2 
  14 chr14_33972781     AAsi    C    G        0      0        2 
  14 chr14_33972781     AKia    C    G        0      0        2 
  14 chr14_33972781     AOna    C    G        0      0        2 
  14 chr14_33972781     ASom    C    G        0      0        2 
  14 chr14_33972781     HCab    C    G        1      2        2 
  14 chr14_33972781     HPrz    C    G        1      2        2 
  14 chr14_33972781     ZBoe    C    G        0      0        2 
  14 chr14_33972781     ZGre    C    G        0      0        2 
  14 chr14_33972781     ZHar    C    G        0      0        2 
  14 chr14_33972781   Sample    C    G        0      0        2 
  14 chr14_34009946     AAsi    T    G        0      0        2 
  14 chr14_34009946     AKia    T    G        1      2        2 
  14 chr14_34009946     AOna    T    G        0      0        2 
  14 chr14_34009946     ASom    T    G        0      0        2 
  14 chr14_34009946     HCab    T    G        0      0        2 
  14 chr14_34009946     HPrz    T    G        0      0        2 
  14 chr14_34009946     ZBoe    T    G        0      0        2 
  14 chr14_34009946     ZGre    T    G        0      0        2 
  14 chr14_34009946     ZHar    T    G        0      0        2 
  14 chr14_34009946   Sample    T    G        0      0        2 
  14 chr14_34023780     AAsi    C    G        0      0        2 
  14 chr14_34023780     AKia    C    G        0      0        2 
  14 chr14_34023780     AOna    C    G        0      0        2 
  14 chr14_34023780     ASom    C    G        0      0        2 
  14 chr14_34023780     HCab    C    G        1      2        2 
  14 chr14_34023780     HPrz    C    G        1      2        2 
  14 chr14_34023780     ZBoe    C    G        0      0        2 
  14 chr14_34023780     ZGre    C    G        0      0        2 
  14 chr14_34023780     ZHar    C    G        0      0        2 
  14 chr14_34023780   Sample    C    G        0      0        2 
  14 chr14_34029711     AAsi    G    C        0      0        2 
  14 chr14_34029711     AKia    G    C        0      0        2 
  14 chr14_34029711     AOna    G    C        0      0        2 
  14 chr14_34029711     ASom    G    C        0      0        2 
  14 chr14_34029711     HCab    G    C        1      2        2 
  14 chr14_34029711     HPrz    G    C        1      2        2 
  14 chr14_34029711     ZBoe    G    C        0      0        2 
  14 chr14_34029711     ZGre    G    C        0      0        2 
  14 chr14_34029711     ZHar    G    C        0      0        2 
  14 chr14_34029711   Sample    G    C        0      0        2 
  14 chr14_34049913     AAsi    T    G        0      0        2 
  14 chr14_34049913     AKia    T    G        0      0        2 
  14 chr14_34049913     AOna    T    G        0      0        2 
  14 chr14_34049913     ASom    T    G        0      0        2 
  14 chr14_34049913     HCab    T    G        0      0        2 
  14 chr14_34049913     HPrz    T    G        0      0        2 
  14 chr14_34049913     ZBoe    T    G        0      0        2 
  14 chr14_34049913     ZGre    T    G      0.5      1        2 
  14 chr14_34049913     ZHar    T    G        0      0        2 
  14 chr14_34049913   Sample    T    G        0      0        2 
  14 chr14_34051765     AAsi    G    T        0      0        2 
  14 chr14_34051765     AKia    G    T        0      0        2 
  14 chr14_34051765     AOna    G    T        0      0        2 
  14 chr14_34051765     ASom    G    T        0      0        2 
  14 chr14_34051765     HCab    G    T        0      0        2 
  14 chr14_34051765     HPrz    G    T      0.5      1        2 
  14 chr14_34051765     ZBoe    G    T        0      0        2 
  14 chr14_34051765     ZGre    G    T        0      0        2 
  14 chr14_34051765     ZHar    G    T        0      0        2 
  14 chr14_34051765   Sample    G    T        0      0        2 
  14 chr14_34061863     AAsi    A    C        0      0        2 
  14 chr14_34061863     AKia    A    C        1      2        2 
  14 chr14_34061863     AOna    A    C        0      0        2 
  14 chr14_34061863     ASom    A    C        0      0        2 
  14 chr14_34061863     HCab    A    C        0      0        2 
  14 chr14_34061863     HPrz    A    C        0      0        2 
  14 chr14_34061863     ZBoe    A    C        0      0        2 
  14 chr14_34061863     ZGre    A    C        0      0        2 
  14 chr14_34061863     ZHar    A    C        0      0        2 
  14 chr14_34061863   Sample    A    C        0      0        2 
  14 chr14_34092692     AAsi    T    A        0      0        2 
  14 chr14_34092692     AKia    T    A        0      0        2 
  14 chr14_34092692     AOna    T    A        0      0        2 
  14 chr14_34092692     ASom    T    A        0      0        2 
  14 chr14_34092692     HCab    T    A        1      2        2 
  14 chr14_34092692     HPrz    T    A        1      2        2 
  14 chr14_34092692     ZBoe    T    A        0      0        2 
  14 chr14_34092692     ZGre    T    A        0      0        2 
  14 chr14_34092692     ZHar    T    A        0      0        2 
  14 chr14_34092692   Sample    T    A        0      0        2 
  14 chr14_34094894     AAsi    C    G        0      0        2 
  14 chr14_34094894     AKia    C    G        0      0        2 
  14 chr14_34094894     AOna    C    G        0      0        2 
  14 chr14_34094894     ASom    C    G        0      0        2 
  14 chr14_34094894     HCab    C    G        1      2        2 
  14 chr14_34094894     HPrz    C    G        1      2        2 
  14 chr14_34094894     ZBoe    C    G        0      0        2 
  14 chr14_34094894     ZGre    C    G        0      0        2 
  14 chr14_34094894     ZHar    C    G        0      0        2 
  14 chr14_34094894   Sample    C    G        0      0        2 
  14 chr14_34096562     AAsi    A    C        0      0        2 
  14 chr14_34096562     AKia    A    C        0      0        2 
  14 chr14_34096562     AOna    A    C        0      0        2 
  14 chr14_34096562     ASom    A    C        0      0        2 
  14 chr14_34096562     HCab    A    C        1      2        2 
  14 chr14_34096562     HPrz    A    C        1      2        2 
  14 chr14_34096562     ZBoe    A    C        0      0        2 
  14 chr14_34096562     ZGre    A    C        0      0        2 
  14 chr14_34096562     ZHar    A    C        0      0        2 
  14 chr14_34096562   Sample    A    C        0      0        2 
  14 chr14_34098014     AAsi    G    T        0      0        2 
  14 chr14_34098014     AKia    G    T        0      0        2 
  14 chr14_34098014     AOna    G    T        0      0        2 
  14 chr14_34098014     ASom    G    T        0      0        2 
  14 chr14_34098014     HCab    G    T        0      0        2 
  14 chr14_34098014     HPrz    G    T        0      0        2 
  14 chr14_34098014     ZBoe    G    T        0      0        2 
  14 chr14_34098014     ZGre    G    T        1      2        2 
  14 chr14_34098014     ZHar    G    T        0      0        2 
  14 chr14_34098014   Sample    G    T        0      0        2 
  14 chr14_34113273     AAsi    A    C        0      0        2 
  14 chr14_34113273     AKia    A    C        0      0        2 
  14 chr14_34113273     AOna    A    C        1      2        2 
  14 chr14_34113273     ASom    A    C        0      0        2 
  14 chr14_34113273     HCab    A    C        0      0        2 
  14 chr14_34113273     HPrz    A    C        0      0        2 
  14 chr14_34113273     ZBoe    A    C        0      0        2 
  14 chr14_34113273     ZGre    A    C        0      0        2 
  14 chr14_34113273     ZHar    A    C        0      0        2 
  14 chr14_34113273   Sample    A    C        0      0        2 
  14 chr14_34113758     AAsi    A    C        0      0        2 
  14 chr14_34113758     AKia    A    C        0      0        2 
  14 chr14_34113758     AOna    A    C        0      0        2 
  14 chr14_34113758     ASom    A    C        0      0        2 
  14 chr14_34113758     HCab    A    C        1      2        2 
  14 chr14_34113758     HPrz    A    C        1      2        2 
  14 chr14_34113758     ZBoe    A    C        0      0        2 
  14 chr14_34113758     ZGre    A    C        0      0        2 
  14 chr14_34113758     ZHar    A    C        0      0        2 
  14 chr14_34113758   Sample    A    C        0      0        2 
  14 chr14_34116423     AAsi    G    C        0      0        2 
  14 chr14_34116423     AKia    G    C        0      0        2 
  14 chr14_34116423     AOna    G    C        0      0        2 
  14 chr14_34116423     ASom    G    C        1      2        2 
  14 chr14_34116423     HCab    G    C        0      0        2 
  14 chr14_34116423     HPrz    G    C        0      0        2 
  14 chr14_34116423     ZBoe    G    C        0      0        2 
  14 chr14_34116423     ZGre    G    C        0      0        2 
  14 chr14_34116423     ZHar    G    C        0      0        2 
  14 chr14_34116423   Sample    G    C        0      0        2 
  14 chr14_34131515     AAsi    T    A        0      0        2 
  14 chr14_34131515     AKia    T    A        0      0        2 
  14 chr14_34131515     AOna    T    A        0      0        2 
  14 chr14_34131515     ASom    T    A        0      0        2 
  14 chr14_34131515     HCab    T    A        1      2        2 
  14 chr14_34131515     HPrz    T    A        1      2        2 
  14 chr14_34131515     ZBoe    T    A        0      0        2 
  14 chr14_34131515     ZGre    T    A        0      0        2 
  14 chr14_34131515     ZHar    T    A        0      0        2 
  14 chr14_34131515   Sample    T    A        0      0        2 
  14 chr14_34149608     AAsi    G    T        0      0        2 
  14 chr14_34149608     AKia    G    T        0      0        2 
  14 chr14_34149608     AOna    G    T        0      0        2 
  14 chr14_34149608     ASom    G    T        1      2        2 
  14 chr14_34149608     HCab    G    T        0      0        2 
  14 chr14_34149608     HPrz    G    T        0      0        2 
  14 chr14_34149608     ZBoe    G    T        0      0        2 
  14 chr14_34149608     ZGre    G    T        0      0        2 
  14 chr14_34149608     ZHar    G    T        0      0        2 
  14 chr14_34149608   Sample    G    T        0      0        2 
  14 chr14_34165271     AAsi    T    A        0      0        2 
  14 chr14_34165271     AKia    T    A        1      2        2 
  14 chr14_34165271     AOna    T    A        1      2        2 
  14 chr14_34165271     ASom    T    A        0      0        2 
  14 chr14_34165271     HCab    T    A        0      0        2 
  14 chr14_34165271     HPrz    T    A        0      0        2 
  14 chr14_34165271     ZBoe    T    A        0      0        2 
  14 chr14_34165271     ZGre    T    A        0      0        2 
  14 chr14_34165271     ZHar    T    A        0      0        2 
  14 chr14_34165271   Sample    T    A        0      0        2 
  14 chr14_34166689     AAsi    G    T        0      0        2 
  14 chr14_34166689     AKia    G    T        0      0        2 
  14 chr14_34166689     AOna    G    T        0      0        2 
  14 chr14_34166689     ASom    G    T        0      0        2 
  14 chr14_34166689     HCab    G    T      0.5      1        2 
  14 chr14_34166689     HPrz    G    T        0      0        2 
  14 chr14_34166689     ZBoe    G    T        0      0        2 
  14 chr14_34166689     ZGre    G    T        0      0        2 
  14 chr14_34166689     ZHar    G    T        0      0        2 
  14 chr14_34166689   Sample    G    T        0      0        2 
  14 chr14_34181137     AAsi    T    A        0      0        2 
  14 chr14_34181137     AKia    T    A        0      0        2 
  14 chr14_34181137     AOna    T    A        0      0        2 
  14 chr14_34181137     ASom    T    A        0      0        2 
  14 chr14_34181137     HCab    T    A      0.5      1        2 
  14 chr14_34181137     HPrz    T    A        0      0        2 
  14 chr14_34181137     ZBoe    T    A        0      0        2 
  14 chr14_34181137     ZGre    T    A        0      0        2 
  14 chr14_34181137     ZHar    T    A        0      0        2 
  14 chr14_34181137   Sample    T    A        0      0        2 
  14 chr14_34186332     AAsi    G    T        0      0        2 
  14 chr14_34186332     AKia    G    T        0      0        2 
  14 chr14_34186332     AOna    G    T        0      0        2 
  14 chr14_34186332     ASom    G    T        0      0        2 
  14 chr14_34186332     HCab    G    T        1      2        2 
  14 chr14_34186332     HPrz    G    T        1      2        2 
  14 chr14_34186332     ZBoe    G    T        0      0        2 
  14 chr14_34186332     ZGre    G    T        0      0        2 
  14 chr14_34186332     ZHar    G    T        0      0        2 
  14 chr14_34186332   Sample    G    T        0      0        2 
  14 chr14_34215893     AAsi    G    T        0      0        2 
  14 chr14_34215893     AKia    G    T        0      0        2 
  14 chr14_34215893     AOna    G    T      0.5      1        2 
  14 chr14_34215893     ASom    G    T        0      0        2 
  14 chr14_34215893     HCab    G    T        0      0        2 
  14 chr14_34215893     HPrz    G    T        0      0        2 
  14 chr14_34215893     ZBoe    G    T        0      0        2 
  14 chr14_34215893     ZGre    G    T        0      0        2 
  14 chr14_34215893     ZHar    G    T        0      0        2 
  14 chr14_34215893   Sample    G    T        0      0        2 
  14 chr14_34222937     AAsi    G    T        0      0        2 
  14 chr14_34222937     AKia    G    T        0      0        2 
  14 chr14_34222937     AOna    G    T        0      0        2 
  14 chr14_34222937     ASom    G    T        0      0        2 
  14 chr14_34222937     HCab    G    T        0      0        2 
  14 chr14_34222937     HPrz    G    T        0      0        2 
  14 chr14_34222937     ZBoe    G    T        0      0        2 
  14 chr14_34222937     ZGre    G    T        0      0        2 
  14 chr14_34222937     ZHar    G    T        1      2        2 
  14 chr14_34222937   Sample    G    T        0      0        2 
  14 chr14_34238392     AAsi    G    T        0      0        2 
  14 chr14_34238392     AKia    G    T        0      0        2 
  14 chr14_34238392     AOna    G    T        0      0        2 
  14 chr14_34238392     ASom    G    T        0      0        2 
  14 chr14_34238392     HCab    G    T        1      2        2 
  14 chr14_34238392     HPrz    G    T        1      2        2 
  14 chr14_34238392     ZBoe    G    T        0      0        2 
  14 chr14_34238392     ZGre    G    T        0      0        2 
  14 chr14_34238392     ZHar    G    T        0      0        2 
  14 chr14_34238392   Sample    G    T        0      0        2 
  14 chr14_34250058     AAsi    G    C        0      0        2 
  14 chr14_34250058     AKia    G    C        0      0        2 
  14 chr14_34250058     AOna    G    C        0      0        2 
  14 chr14_34250058     ASom    G    C        0      0        2 
  14 chr14_34250058     HCab    G    C        0      0        2 
  14 chr14_34250058     HPrz    G    C        0      0        2 
  14 chr14_34250058     ZBoe    G    C        0      0        2 
  14 chr14_34250058     ZGre    G    C        0      0        2 
  14 chr14_34250058     ZHar    G    C        1      2        2 
  14 chr14_34250058   Sample    G    C        0      0        2 
  14 chr14_34250710     AAsi    G    T        1      2        2 
  14 chr14_34250710     AKia    G    T        1      2        2 
  14 chr14_34250710     AOna    G    T        1      2        2 
  14 chr14_34250710     ASom    G    T        1      2        2 
  14 chr14_34250710     HCab    G    T        0      0        2 
  14 chr14_34250710     HPrz    G    T        0      0        2 
  14 chr14_34250710     ZBoe    G    T        0      0        2 
  14 chr14_34250710     ZGre    G    T        0      0        2 
  14 chr14_34250710     ZHar    G    T        0      0        2 
  14 chr14_34250710   Sample    G    T        1      2        2 
  14 chr14_34253826     AAsi    C    G        0      0        2 
  14 chr14_34253826     AKia    C    G        0      0        2 
  14 chr14_34253826     AOna    C    G        0      0        2 
  14 chr14_34253826     ASom    C    G        0      0        2 
  14 chr14_34253826     HCab    C    G        0      0        2 
  14 chr14_34253826     HPrz    C    G        0      0        2 
  14 chr14_34253826     ZBoe    C    G        1      2        2 
  14 chr14_34253826     ZGre    C    G        0      0        2 
  14 chr14_34253826     ZHar    C    G        0      0        2 
  14 chr14_34253826   Sample    C    G        0      0        2 
  14 chr14_34262394     AAsi    C    A        0      0        2 
  14 chr14_34262394     AKia    C    A        0      0        2 
  14 chr14_34262394     AOna    C    A        0      0        2 
  14 chr14_34262394     ASom    C    A        0      0        2 
  14 chr14_34262394     HCab    C    A        1      2        2 
  14 chr14_34262394     HPrz    C    A        1      2        2 
  14 chr14_34262394     ZBoe    C    A        0      0        2 
  14 chr14_34262394     ZGre    C    A        0      0        2 
  14 chr14_34262394     ZHar    C    A        0      0        2 
  14 chr14_34262394   Sample    C    A        0      0        2 
  14 chr14_34264335     AAsi    G    C        0      0        2 
  14 chr14_34264335     AKia    G    C        0      0        2 
  14 chr14_34264335     AOna    G    C        0      0        2 
  14 chr14_34264335     ASom    G    C        0      0        2 
  14 chr14_34264335     HCab    G    C      0.5      1        2 
  14 chr14_34264335     HPrz    G    C        0      0        2 
  14 chr14_34264335     ZBoe    G    C        0      0        2 
  14 chr14_34264335     ZGre    G    C        0      0        2 
  14 chr14_34264335     ZHar    G    C        0      0        2 
  14 chr14_34264335   Sample    G    C        0      0        2 
  14 chr14_34265109     AAsi    G    T        0      0        2 
  14 chr14_34265109     AKia    G    T        0      0        2 
  14 chr14_34265109     AOna    G    T        0      0        2 
  14 chr14_34265109     ASom    G    T        0      0        2 
  14 chr14_34265109     HCab    G    T        1      2        2 
  14 chr14_34265109     HPrz    G    T        1      2        2 
  14 chr14_34265109     ZBoe    G    T        0      0        2 
  14 chr14_34265109     ZGre    G    T        0      0        2 
  14 chr14_34265109     ZHar    G    T        0      0        2 
  14 chr14_34265109   Sample    G    T        0      0        2 
  14 chr14_34283804     AAsi    G    T        1      2        2 
  14 chr14_34283804     AKia    G    T        0      0        2 
  14 chr14_34283804     AOna    G    T        0      0        2 
  14 chr14_34283804     ASom    G    T        1      2        2 
  14 chr14_34283804     HCab    G    T        0      0        2 
  14 chr14_34283804     HPrz    G    T        0      0        2 
  14 chr14_34283804     ZBoe    G    T        0      0        2 
  14 chr14_34283804     ZGre    G    T        0      0        2 
  14 chr14_34283804     ZHar    G    T        0      0        2 
  14 chr14_34283804   Sample    G    T        1      2        2 
  14 chr14_34293546     AAsi    G    T        0      0        2 
  14 chr14_34293546     AKia    G    T        0      0        2 
  14 chr14_34293546     AOna    G    T        0      0        2 
  14 chr14_34293546     ASom    G    T        0      0        2 
  14 chr14_34293546     HCab    G    T        0      0        2 
  14 chr14_34293546     HPrz    G    T        0      0        2 
  14 chr14_34293546     ZBoe    G    T        0      0        2 
  14 chr14_34293546     ZGre    G    T        0      0        2 
  14 chr14_34293546     ZHar    G    T        1      2        2 
  14 chr14_34293546   Sample    G    T        0      0        2 
  14 chr14_34316726     AAsi    C    G        0      0        2 
  14 chr14_34316726     AKia    C    G        0      0        2 
  14 chr14_34316726     AOna    C    G        0      0        2 
  14 chr14_34316726     ASom    C    G        0      0        2 
  14 chr14_34316726     HCab    C    G        0      0        2 
  14 chr14_34316726     HPrz    C    G        0      0        2 
  14 chr14_34316726     ZBoe    C    G        0      0        2 
  14 chr14_34316726     ZGre    C    G        0      0        2 
  14 chr14_34316726     ZHar    C    G        1      2        2 
  14 chr14_34316726   Sample    C    G        0      0        2 
  14 chr14_34317143     AAsi    A    C        0      0        2 
  14 chr14_34317143     AKia    A    C        0      0        2 
  14 chr14_34317143     AOna    A    C        0      0        2 
  14 chr14_34317143     ASom    A    C        0      0        2 
  14 chr14_34317143     HCab    A    C        1      2        2 
  14 chr14_34317143     HPrz    A    C        1      2        2 
  14 chr14_34317143     ZBoe    A    C        0      0        2 
  14 chr14_34317143     ZGre    A    C        0      0        2 
  14 chr14_34317143     ZHar    A    C        0      0        2 
  14 chr14_34317143   Sample    A    C        0      0        2 
  14 chr14_34318012     AAsi    C    A        0      0        2 
  14 chr14_34318012     AKia    C    A        1      2        2 
  14 chr14_34318012     AOna    C    A        1      2        2 
  14 chr14_34318012     ASom    C    A        0      0        2 
  14 chr14_34318012     HCab    C    A        0      0        2 
  14 chr14_34318012     HPrz    C    A        0      0        2 
  14 chr14_34318012     ZBoe    C    A        0      0        2 
  14 chr14_34318012     ZGre    C    A        0      0        2 
  14 chr14_34318012     ZHar    C    A        0      0        2 
  14 chr14_34318012   Sample    C    A        0      0        2 
  14 chr14_34332278     AAsi    T    G        0      0        2 
  14 chr14_34332278     AKia    T    G        0      0        2 
  14 chr14_34332278     AOna    T    G        0      0        2 
  14 chr14_34332278     ASom    T    G        0      0        2 
  14 chr14_34332278     HCab    T    G        1      2        2 
  14 chr14_34332278     HPrz    T    G        1      2        2 
  14 chr14_34332278     ZBoe    T    G        0      0        2 
  14 chr14_34332278     ZGre    T    G        0      0        2 
  14 chr14_34332278     ZHar    T    G        0      0        2 
  14 chr14_34332278   Sample    T    G        0      0        2 
  14 chr14_34337659     AAsi    C    G        0      0        2 
  14 chr14_34337659     AKia    C    G        0      0        2 
  14 chr14_34337659     AOna    C    G        0      0        2 
  14 chr14_34337659     ASom    C    G        0      0        2 
  14 chr14_34337659     HCab    C    G        1      2        2 
  14 chr14_34337659     HPrz    C    G        1      2        2 
  14 chr14_34337659     ZBoe    C    G        0      0        2 
  14 chr14_34337659     ZGre    C    G        0      0        2 
  14 chr14_34337659     ZHar    C    G        0      0        2 
  14 chr14_34337659   Sample    C    G        0      0        2 
  14 chr14_34337816     AAsi    T    A      0.5      1        2 
  14 chr14_34337816     AKia    T    A        0      0        2 
  14 chr14_34337816     AOna    T    A        0      0        2 
  14 chr14_34337816     ASom    T    A        0      0        2 
  14 chr14_34337816     HCab    T    A        0      0        2 
  14 chr14_34337816     HPrz    T    A        0      0        2 
  14 chr14_34337816     ZBoe    T    A        0      0        2 
  14 chr14_34337816     ZGre    T    A        0      0        2 
  14 chr14_34337816     ZHar    T    A        0      0        2 
  14 chr14_34337816   Sample    T    A        0      0        2 
  14 chr14_34338654     AAsi    C    G        0      0        2 
  14 chr14_34338654     AKia    C    G        1      2        2 
  14 chr14_34338654     AOna    C    G      0.5      1        2 
  14 chr14_34338654     ASom    C    G        0      0        2 
  14 chr14_34338654     HCab    C    G        0      0        2 
  14 chr14_34338654     HPrz    C    G        0      0        2 
  14 chr14_34338654     ZBoe    C    G        0      0        2 
  14 chr14_34338654     ZGre    C    G        0      0        2 
  14 chr14_34338654     ZHar    C    G        0      0        2 
  14 chr14_34338654   Sample    C    G        0      0        2 
  14 chr14_34372385     AAsi    C    A        0      0        2 
  14 chr14_34372385     AKia    C    A        0      0        2 
  14 chr14_34372385     AOna    C    A        0      0        2 
  14 chr14_34372385     ASom    C    A        0      0        2 
  14 chr14_34372385     HCab    C    A        1      2        2 
  14 chr14_34372385     HPrz    C    A        1      2        2 
  14 chr14_34372385     ZBoe    C    A        0      0        2 
  14 chr14_34372385     ZGre    C    A        0      0        2 
  14 chr14_34372385     ZHar    C    A        0      0        2 
  14 chr14_34372385   Sample    C    A        0      0        2 
  14 chr14_34394879     AAsi    C    G      0.5      1        2 
  14 chr14_34394879     AKia    C    G        0      0        2 
  14 chr14_34394879     AOna    C    G        0      0        2 
  14 chr14_34394879     ASom    C    G        0      0        2 
  14 chr14_34394879     HCab    C    G        0      0        2 
  14 chr14_34394879     HPrz    C    G        0      0        2 
  14 chr14_34394879     ZBoe    C    G        0      0        2 
  14 chr14_34394879     ZGre    C    G        0      0        2 
  14 chr14_34394879     ZHar    C    G        0      0        2 
  14 chr14_34394879   Sample    C    G        0      0        2 
  14 chr14_34418777     AAsi    G    T        0      0        2 
  14 chr14_34418777     AKia    G    T        0      0        2 
  14 chr14_34418777     AOna    G    T        0      0        2 
  14 chr14_34418777     ASom    G    T        0      0        2 
  14 chr14_34418777     HCab    G    T        1      2        2 
  14 chr14_34418777     HPrz    G    T        1      2        2 
  14 chr14_34418777     ZBoe    G    T        0      0        2 
  14 chr14_34418777     ZGre    G    T        0      0        2 
  14 chr14_34418777     ZHar    G    T        0      0        2 
  14 chr14_34418777   Sample    G    T        0      0        2 
  14 chr14_34444412     AAsi    G    T        0      0        2 
  14 chr14_34444412     AKia    G    T        0      0        2 
  14 chr14_34444412     AOna    G    T        0      0        2 
  14 chr14_34444412     ASom    G    T        0      0        2 
  14 chr14_34444412     HCab    G    T        1      2        2 
  14 chr14_34444412     HPrz    G    T        1      2        2 
  14 chr14_34444412     ZBoe    G    T        0      0        2 
  14 chr14_34444412     ZGre    G    T        0      0        2 
  14 chr14_34444412     ZHar    G    T        0      0        2 
  14 chr14_34444412   Sample    G    T        0      0        2 
  14 chr14_34444998     AAsi    C    A        0      0        2 
  14 chr14_34444998     AKia    C    A        0      0        2 
  14 chr14_34444998     AOna    C    A        0      0        2 
  14 chr14_34444998     ASom    C    A        0      0        2 
  14 chr14_34444998     HCab    C    A        1      2        2 
  14 chr14_34444998     HPrz    C    A        1      2        2 
  14 chr14_34444998     ZBoe    C    A        0      0        2 
  14 chr14_34444998     ZGre    C    A        0      0        2 
  14 chr14_34444998     ZHar    C    A        0      0        2 
  14 chr14_34444998   Sample    C    A        0      0        2 
  14 chr14_34471160     AAsi    T    G        0      0        2 
  14 chr14_34471160     AKia    T    G        0      0        2 
  14 chr14_34471160     AOna    T    G      0.5      1        2 
  14 chr14_34471160     ASom    T    G        0      0        2 
  14 chr14_34471160     HCab    T    G        0      0        2 
  14 chr14_34471160     HPrz    T    G        0      0        2 
  14 chr14_34471160     ZBoe    T    G        0      0        2 
  14 chr14_34471160     ZGre    T    G        0      0        2 
  14 chr14_34471160     ZHar    T    G        0      0        2 
  14 chr14_34471160   Sample    T    G        0      0        2 
  14 chr14_34484939     AAsi    G    C        0      0        2 
  14 chr14_34484939     AKia    G    C        0      0        2 
  14 chr14_34484939     AOna    G    C        0      0        2 
  14 chr14_34484939     ASom    G    C        0      0        2 
  14 chr14_34484939     HCab    G    C        1      2        2 
  14 chr14_34484939     HPrz    G    C        1      2        2 
  14 chr14_34484939     ZBoe    G    C        0      0        2 
  14 chr14_34484939     ZGre    G    C        0      0        2 
  14 chr14_34484939     ZHar    G    C        0      0        2 
  14 chr14_34484939   Sample    G    C        0      0        2 
  14 chr14_34507131     AAsi    C    G        0      0        2 
  14 chr14_34507131     AKia    C    G        0      0        2 
  14 chr14_34507131     AOna    C    G      0.5      1        2 
  14 chr14_34507131     ASom    C    G        0      0        2 
  14 chr14_34507131     HCab    C    G        0      0        2 
  14 chr14_34507131     HPrz    C    G        0      0        2 
  14 chr14_34507131     ZBoe    C    G        0      0        2 
  14 chr14_34507131     ZGre    C    G        0      0        2 
  14 chr14_34507131     ZHar    C    G        0      0        2 
  14 chr14_34507131   Sample    C    G        0      0        2 
  14 chr14_34524258     AAsi    G    C        0      0        2 
  14 chr14_34524258     AKia    G    C        0      0        2 
  14 chr14_34524258     AOna    G    C        0      0        2 
  14 chr14_34524258     ASom    G    C        0      0        2 
  14 chr14_34524258     HCab    G    C        0      0        2 
  14 chr14_34524258     HPrz    G    C        0      0        2 
  14 chr14_34524258     ZBoe    G    C      0.5      1        2 
  14 chr14_34524258     ZGre    G    C        0      0        2 
  14 chr14_34524258     ZHar    G    C        0      0        2 
  14 chr14_34524258   Sample    G    C        0      0        2 
  14 chr14_34527371     AAsi    T    G        0      0        2 
  14 chr14_34527371     AKia    T    G        0      0        2 
  14 chr14_34527371     AOna    T    G        0      0        2 
  14 chr14_34527371     ASom    T    G        0      0        2 
  14 chr14_34527371     HCab    T    G        0      0        2 
  14 chr14_34527371     HPrz    T    G        0      0        2 
  14 chr14_34527371     ZBoe    T    G        0      0        2 
  14 chr14_34527371     ZGre    T    G        1      2        2 
  14 chr14_34527371     ZHar    T    G        0      0        2 
  14 chr14_34527371   Sample    T    G        0      0        2 
  14 chr14_34534178     AAsi    C    G        0      0        2 
  14 chr14_34534178     AKia    C    G        0      0        2 
  14 chr14_34534178     AOna    C    G        0      0        2 
  14 chr14_34534178     ASom    C    G        0      0        2 
  14 chr14_34534178     HCab    C    G        0      0        2 
  14 chr14_34534178     HPrz    C    G        0      0        2 
  14 chr14_34534178     ZBoe    C    G      0.5      1        2 
  14 chr14_34534178     ZGre    C    G        0      0        2 
  14 chr14_34534178     ZHar    C    G        0      0        2 
  14 chr14_34534178   Sample    C    G        0      0        2 
  14 chr14_34540043     AAsi    C    G        0      0        2 
  14 chr14_34540043     AKia    C    G        0      0        2 
  14 chr14_34540043     AOna    C    G        0      0        2 
  14 chr14_34540043     ASom    C    G        0      0        2 
  14 chr14_34540043     HCab    C    G        0      0        2 
  14 chr14_34540043     HPrz    C    G        0      0        2 
  14 chr14_34540043     ZBoe    C    G        0      0        2 
  14 chr14_34540043     ZGre    C    G        1      2        2 
  14 chr14_34540043     ZHar    C    G        0      0        2 
  14 chr14_34540043   Sample    C    G        0      0        2 
  14 chr14_34585645     AAsi    C    A        0      0        2 
  14 chr14_34585645     AKia    C    A        0      0        2 
  14 chr14_34585645     AOna    C    A        0      0        2 
  14 chr14_34585645     ASom    C    A        0      0        2 
  14 chr14_34585645     HCab    C    A        1      2        2 
  14 chr14_34585645     HPrz    C    A        1      2        2 
  14 chr14_34585645     ZBoe    C    A        0      0        2 
  14 chr14_34585645     ZGre    C    A        0      0        2 
  14 chr14_34585645     ZHar    C    A        0      0        2 
  14 chr14_34585645   Sample    C    A        0      0        2 
  14 chr14_34590423     AAsi    A    T        0      0        2 
  14 chr14_34590423     AKia    A    T        1      2        2 
  14 chr14_34590423     AOna    A    T        0      0        2 
  14 chr14_34590423     ASom    A    T        0      0        2 
  14 chr14_34590423     HCab    A    T        0      0        2 
  14 chr14_34590423     HPrz    A    T        0      0        2 
  14 chr14_34590423     ZBoe    A    T        0      0        2 
  14 chr14_34590423     ZGre    A    T        0      0        2 
  14 chr14_34590423     ZHar    A    T        0      0        2 
  14 chr14_34590423   Sample    A    T        0      0        2 
  14 chr14_34606151     AAsi    T    G        0      0        2 
  14 chr14_34606151     AKia    T    G        1      2        2 
  14 chr14_34606151     AOna    T    G        0      0        2 
  14 chr14_34606151     ASom    T    G        0      0        2 
  14 chr14_34606151     HCab    T    G        0      0        2 
  14 chr14_34606151     HPrz    T    G        0      0        2 
  14 chr14_34606151     ZBoe    T    G        0      0        2 
  14 chr14_34606151     ZGre    T    G        0      0        2 
  14 chr14_34606151     ZHar    T    G        0      0        2 
  14 chr14_34606151   Sample    T    G        0      0        2 
  14 chr14_34611992     AAsi    G    T        0      0        2 
  14 chr14_34611992     AKia    G    T        0      0        2 
  14 chr14_34611992     AOna    G    T        0      0        2 
  14 chr14_34611992     ASom    G    T        0      0        2 
  14 chr14_34611992     HCab    G    T        1      2        2 
  14 chr14_34611992     HPrz    G    T        1      2        2 
  14 chr14_34611992     ZBoe    G    T        0      0        2 
  14 chr14_34611992     ZGre    G    T        0      0        2 
  14 chr14_34611992     ZHar    G    T        0      0        2 
  14 chr14_34611992   Sample    G    T        0      0        2 
  14 chr14_34638149     AAsi    G    T        0      0        2 
  14 chr14_34638149     AKia    G    T      0.5      1        2 
  14 chr14_34638149     AOna    G    T        0      0        2 
  14 chr14_34638149     ASom    G    T        0      0        2 
  14 chr14_34638149     HCab    G    T        0      0        2 
  14 chr14_34638149     HPrz    G    T        0      0        2 
  14 chr14_34638149     ZBoe    G    T        0      0        2 
  14 chr14_34638149     ZGre    G    T        0      0        2 
  14 chr14_34638149     ZHar    G    T        0      0        2 
  14 chr14_34638149   Sample    G    T        0      0        2 
  14 chr14_34642397     AAsi    A    C        0      0        2 
  14 chr14_34642397     AKia    A    C        0      0        2 
  14 chr14_34642397     AOna    A    C        0      0        2 
  14 chr14_34642397     ASom    A    C        0      0        2 
  14 chr14_34642397     HCab    A    C        1      2        2 
  14 chr14_34642397     HPrz    A    C        1      2        2 
  14 chr14_34642397     ZBoe    A    C        0      0        2 
  14 chr14_34642397     ZGre    A    C        0      0        2 
  14 chr14_34642397     ZHar    A    C        0      0        2 
  14 chr14_34642397   Sample    A    C        0      0        2 
  14 chr14_34644483     AAsi    G    C        0      0        2 
  14 chr14_34644483     AKia    G    C        0      0        2 
  14 chr14_34644483     AOna    G    C      0.5      1        2 
  14 chr14_34644483     ASom    G    C        0      0        2 
  14 chr14_34644483     HCab    G    C        0      0        2 
  14 chr14_34644483     HPrz    G    C        0      0        2 
  14 chr14_34644483     ZBoe    G    C        0      0        2 
  14 chr14_34644483     ZGre    G    C        0      0        2 
  14 chr14_34644483     ZHar    G    C        0      0        2 
  14 chr14_34644483   Sample    G    C        0      0        2 
  14 chr14_34655743     AAsi    A    T        0      0        2 
  14 chr14_34655743     AKia    A    T        0      0        2 
  14 chr14_34655743     AOna    A    T        0      0        2 
  14 chr14_34655743     ASom    A    T        0      0        2 
  14 chr14_34655743     HCab    A    T      0.5      1        2 
  14 chr14_34655743     HPrz    A    T      0.5      1        2 
  14 chr14_34655743     ZBoe    A    T        0      0        2 
  14 chr14_34655743     ZGre    A    T        0      0        2 
  14 chr14_34655743     ZHar    A    T        0      0        2 
  14 chr14_34655743   Sample    A    T        0      0        2 
  14 chr14_34664518     AAsi    T    G        0      0        2 
  14 chr14_34664518     AKia    T    G        0      0        2 
  14 chr14_34664518     AOna    T    G        0      0        2 
  14 chr14_34664518     ASom    T    G        0      0        2 
  14 chr14_34664518     HCab    T    G        1      2        2 
  14 chr14_34664518     HPrz    T    G        1      2        2 
  14 chr14_34664518     ZBoe    T    G        0      0        2 
  14 chr14_34664518     ZGre    T    G        0      0        2 
  14 chr14_34664518     ZHar    T    G        0      0        2 
  14 chr14_34664518   Sample    T    G        0      0        2 
  14 chr14_34671389     AAsi    G    C        0      0        2 
  14 chr14_34671389     AKia    G    C        0      0        2 
  14 chr14_34671389     AOna    G    C        0      0        2 
  14 chr14_34671389     ASom    G    C        0      0        2 
  14 chr14_34671389     HCab    G    C        0      0        2 
  14 chr14_34671389     HPrz    G    C        0      0        2 
  14 chr14_34671389     ZBoe    G    C        1      2        2 
  14 chr14_34671389     ZGre    G    C        0      0        2 
  14 chr14_34671389     ZHar    G    C        0      0        2 
  14 chr14_34671389   Sample    G    C        0      0        2 
  14 chr14_34696750     AAsi    G    T        0      0        2 
  14 chr14_34696750     AKia    G    T        0      0        2 
  14 chr14_34696750     AOna    G    T        0      0        2 
  14 chr14_34696750     ASom    G    T        0      0        2 
  14 chr14_34696750     HCab    G    T        1      2        2 
  14 chr14_34696750     HPrz    G    T        1      2        2 
  14 chr14_34696750     ZBoe    G    T        0      0        2 
  14 chr14_34696750     ZGre    G    T        0      0        2 
  14 chr14_34696750     ZHar    G    T        0      0        2 
  14 chr14_34696750   Sample    G    T        0      0        2 
  14 chr14_34700395     AAsi    G    C      0.5      1        2 
  14 chr14_34700395     AKia    G    C        0      0        2 
  14 chr14_34700395     AOna    G    C        0      0        2 
  14 chr14_34700395     ASom    G    C        0      0        2 
  14 chr14_34700395     HCab    G    C        0      0        2 
  14 chr14_34700395     HPrz    G    C        0      0        2 
  14 chr14_34700395     ZBoe    G    C        0      0        2 
  14 chr14_34700395     ZGre    G    C        0      0        2 
  14 chr14_34700395     ZHar    G    C        0      0        2 
  14 chr14_34700395   Sample    G    C        0      0        2 
  14 chr14_34705611     AAsi    C    G        0      0        2 
  14 chr14_34705611     AKia    C    G        0      0        2 
  14 chr14_34705611     AOna    C    G        0      0        2 
  14 chr14_34705611     ASom    C    G        0      0        2 
  14 chr14_34705611     HCab    C    G        1      2        2 
  14 chr14_34705611     HPrz    C    G        1      2        2 
  14 chr14_34705611     ZBoe    C    G        0      0        2 
  14 chr14_34705611     ZGre    C    G        0      0        2 
  14 chr14_34705611     ZHar    C    G        0      0        2 
  14 chr14_34705611   Sample    C    G        0      0        2 
  14 chr14_34713466     AAsi    C    G        0      0        2 
  14 chr14_34713466     AKia    C    G      0.5      1        2 
  14 chr14_34713466     AOna    C    G        0      0        2 
  14 chr14_34713466     ASom    C    G        0      0        2 
  14 chr14_34713466     HCab    C    G        0      0        2 
  14 chr14_34713466     HPrz    C    G        0      0        2 
  14 chr14_34713466     ZBoe    C    G        0      0        2 
  14 chr14_34713466     ZGre    C    G        0      0        2 
  14 chr14_34713466     ZHar    C    G        0      0        2 
  14 chr14_34713466   Sample    C    G        0      0        2 
  14 chr14_34726039     AAsi    G    C        0      0        2 
  14 chr14_34726039     AKia    G    C        1      2        2 
  14 chr14_34726039     AOna    G    C        0      0        2 
  14 chr14_34726039     ASom    G    C        0      0        2 
  14 chr14_34726039     HCab    G    C        0      0        2 
  14 chr14_34726039     HPrz    G    C        0      0        2 
  14 chr14_34726039     ZBoe    G    C        0      0        2 
  14 chr14_34726039     ZGre    G    C        0      0        2 
  14 chr14_34726039     ZHar    G    C        0      0        2 
  14 chr14_34726039   Sample    G    C        0      0        2 
  14 chr14_34734464     AAsi    T    G        0      0        2 
  14 chr14_34734464     AKia    T    G        0      0        2 
  14 chr14_34734464     AOna    T    G      0.5      1        2 
  14 chr14_34734464     ASom    T    G        0      0        2 
  14 chr14_34734464     HCab    T    G        0      0        2 
  14 chr14_34734464     HPrz    T    G        0      0        2 
  14 chr14_34734464     ZBoe    T    G        1      2        2 
  14 chr14_34734464     ZGre    T    G        1      2        2 
  14 chr14_34734464     ZHar    T    G        1      2        2 
  14 chr14_34734464   Sample    T    G        0      0        2 
  14 chr14_34740544     AAsi    A    C        0      0        2 
  14 chr14_34740544     AKia    A    C        0      0        2 
  14 chr14_34740544     AOna    A    C        0      0        2 
  14 chr14_34740544     ASom    A    C        0      0        2 
  14 chr14_34740544     HCab    A    C        1      2        2 
  14 chr14_34740544     HPrz    A    C        1      2        2 
  14 chr14_34740544     ZBoe    A    C        0      0        2 
  14 chr14_34740544     ZGre    A    C        0      0        2 
  14 chr14_34740544     ZHar    A    C        0      0        2 
  14 chr14_34740544   Sample    A    C        0      0        2 
  14 chr14_34742426     AAsi    C    G        0      0        2 
  14 chr14_34742426     AKia    C    G        0      0        2 
  14 chr14_34742426     AOna    C    G        0      0        2 
  14 chr14_34742426     ASom    C    G        0      0        2 
  14 chr14_34742426     HCab    C    G      0.5      1        2 
  14 chr14_34742426     HPrz    C    G        0      0        2 
  14 chr14_34742426     ZBoe    C    G        0      0        2 
  14 chr14_34742426     ZGre    C    G        0      0        2 
  14 chr14_34742426     ZHar    C    G        0      0        2 
  14 chr14_34742426   Sample    C    G        0      0        2 
  14 chr14_34745272     AAsi    T    G        0      0        2 
  14 chr14_34745272     AKia    T    G        0      0        2 
  14 chr14_34745272     AOna    T    G        0      0        2 
  14 chr14_34745272     ASom    T    G        0      0        2 
  14 chr14_34745272     HCab    T    G        1      2        2 
  14 chr14_34745272     HPrz    T    G        1      2        2 
  14 chr14_34745272     ZBoe    T    G        0      0        2 
  14 chr14_34745272     ZGre    T    G        0      0        2 
  14 chr14_34745272     ZHar    T    G        0      0        2 
  14 chr14_34745272   Sample    T    G        0      0        2 
  14 chr14_34745333     AAsi    G    C        1      2        2 
  14 chr14_34745333     AKia    G    C        0      0        2 
  14 chr14_34745333     AOna    G    C        0      0        2 
  14 chr14_34745333     ASom    G    C        1      2        2 
  14 chr14_34745333     HCab    G    C        0      0        2 
  14 chr14_34745333     HPrz    G    C        0      0        2 
  14 chr14_34745333     ZBoe    G    C        0      0        2 
  14 chr14_34745333     ZGre    G    C        0      0        2 
  14 chr14_34745333     ZHar    G    C        0      0        2 
  14 chr14_34745333   Sample    G    C        1      2        2 
  14 chr14_34751848     AAsi    C    A        0      0        2 
  14 chr14_34751848     AKia    C    A        0      0        2 
  14 chr14_34751848     AOna    C    A        0      0        2 
  14 chr14_34751848     ASom    C    A        0      0        2 
  14 chr14_34751848     HCab    C    A        1      2        2 
  14 chr14_34751848     HPrz    C    A        1      2        2 
  14 chr14_34751848     ZBoe    C    A        0      0        2 
  14 chr14_34751848     ZGre    C    A        0      0        2 
  14 chr14_34751848     ZHar    C    A        0      0        2 
  14 chr14_34751848   Sample    C    A        0      0        2 
  14 chr14_34753634     AAsi    G    T        0      0        2 
  14 chr14_34753634     AKia    G    T        0      0        2 
  14 chr14_34753634     AOna    G    T        0      0        2 
  14 chr14_34753634     ASom    G    T        0      0        2 
  14 chr14_34753634     HCab    G    T        0      0        2 
  14 chr14_34753634     HPrz    G    T        0      0        2 
  14 chr14_34753634     ZBoe    G    T        0      0        2 
  14 chr14_34753634     ZGre    G    T        1      2        2 
  14 chr14_34753634     ZHar    G    T        0      0        2 
  14 chr14_34753634   Sample    G    T        0      0        2 
  14 chr14_34779464     AAsi    G    C        0      0        2 
  14 chr14_34779464     AKia    G    C        0      0        2 
  14 chr14_34779464     AOna    G    C        0      0        2 
  14 chr14_34779464     ASom    G    C        0      0        2 
  14 chr14_34779464     HCab    G    C        0      0        2 
  14 chr14_34779464     HPrz    G    C        0      0        2 
  14 chr14_34779464     ZBoe    G    C        0      0        2 
  14 chr14_34779464     ZGre    G    C        1      2        2 
  14 chr14_34779464     ZHar    G    C        0      0        2 
  14 chr14_34779464   Sample    G    C        0      0        2 
  14 chr14_34785421     AAsi    C    A        0      0        2 
  14 chr14_34785421     AKia    C    A        0      0        2 
  14 chr14_34785421     AOna    C    A        0      0        2 
  14 chr14_34785421     ASom    C    A        0      0        2 
  14 chr14_34785421     HCab    C    A        1      2        2 
  14 chr14_34785421     HPrz    C    A        1      2        2 
  14 chr14_34785421     ZBoe    C    A        0      0        2 
  14 chr14_34785421     ZGre    C    A        0      0        2 
  14 chr14_34785421     ZHar    C    A        0      0        2 
  14 chr14_34785421   Sample    C    A        0      0        2 
  14 chr14_34809128     AAsi    T    G        0      0        2 
  14 chr14_34809128     AKia    T    G        0      0        2 
  14 chr14_34809128     AOna    T    G        0      0        2 
  14 chr14_34809128     ASom    T    G        0      0        2 
  14 chr14_34809128     HCab    T    G        0      0        2 
  14 chr14_34809128     HPrz    T    G        0      0        2 
  14 chr14_34809128     ZBoe    T    G        0      0        2 
  14 chr14_34809128     ZGre    T    G        0      0        2 
  14 chr14_34809128     ZHar    T    G        1      2        2 
  14 chr14_34809128   Sample    T    G        0      0        2 
  14 chr14_34840789     AAsi    T    A        0      0        2 
  14 chr14_34840789     AKia    T    A        0      0        2 
  14 chr14_34840789     AOna    T    A        0      0        2 
  14 chr14_34840789     ASom    T    A        0      0        2 
  14 chr14_34840789     HCab    T    A        0      0        2 
  14 chr14_34840789     HPrz    T    A        0      0        2 
  14 chr14_34840789     ZBoe    T    A        0      0        2 
  14 chr14_34840789     ZGre    T    A      0.5      1        2 
  14 chr14_34840789     ZHar    T    A        0      0        2 
  14 chr14_34840789   Sample    T    A        0      0        2 
  14 chr14_34849923     AAsi    G    C        0      0        2 
  14 chr14_34849923     AKia    G    C        0      0        2 
  14 chr14_34849923     AOna    G    C        0      0        2 
  14 chr14_34849923     ASom    G    C        0      0        2 
  14 chr14_34849923     HCab    G    C        1      2        2 
  14 chr14_34849923     HPrz    G    C        1      2        2 
  14 chr14_34849923     ZBoe    G    C        0      0        2 
  14 chr14_34849923     ZGre    G    C        0      0        2 
  14 chr14_34849923     ZHar    G    C        0      0        2 
  14 chr14_34849923   Sample    G    C        0      0        2 
  14 chr14_34861418     AAsi    A    C        0      0        2 
  14 chr14_34861418     AKia    A    C        1      2        2 
  14 chr14_34861418     AOna    A    C        0      0        2 
  14 chr14_34861418     ASom    A    C        0      0        2 
  14 chr14_34861418     HCab    A    C        0      0        2 
  14 chr14_34861418     HPrz    A    C        0      0        2 
  14 chr14_34861418     ZBoe    A    C        0      0        2 
  14 chr14_34861418     ZGre    A    C        0      0        2 
  14 chr14_34861418     ZHar    A    C        0      0        2 
  14 chr14_34861418   Sample    A    C        0      0        2 
  14 chr14_34888674     AAsi    G    C        0      0        2 
  14 chr14_34888674     AKia    G    C        0      0        2 
  14 chr14_34888674     AOna    G    C        0      0        2 
  14 chr14_34888674     ASom    G    C        0      0        2 
  14 chr14_34888674     HCab    G    C        0      0        2 
  14 chr14_34888674     HPrz    G    C        0      0        2 
  14 chr14_34888674     ZBoe    G    C        0      0        2 
  14 chr14_34888674     ZGre    G    C      0.5      1        2 
  14 chr14_34888674     ZHar    G    C        0      0        2 
  14 chr14_34888674   Sample    G    C        0      0        2 
  14 chr14_34913701     AAsi    A    C        1      2        2 
  14 chr14_34913701     AKia    A    C        1      2        2 
  14 chr14_34913701     AOna    A    C        1      2        2 
  14 chr14_34913701     ASom    A    C        1      2        2 
  14 chr14_34913701     HCab    A    C        0      0        2 
  14 chr14_34913701     HPrz    A    C        0      0        2 
  14 chr14_34913701     ZBoe    A    C        0      0        2 
  14 chr14_34913701     ZGre    A    C        0      0        2 
  14 chr14_34913701     ZHar    A    C        0      0        2 
  14 chr14_34913701   Sample    A    C        1      2        2 
  14 chr14_34923503     AAsi    T    A        0      0        2 
  14 chr14_34923503     AKia    T    A        0      0        2 
  14 chr14_34923503     AOna    T    A        0      0        2 
  14 chr14_34923503     ASom    T    A        0      0        2 
  14 chr14_34923503     HCab    T    A        1      2        2 
  14 chr14_34923503     HPrz    T    A        1      2        2 
  14 chr14_34923503     ZBoe    T    A        0      0        2 
  14 chr14_34923503     ZGre    T    A        0      0        2 
  14 chr14_34923503     ZHar    T    A        0      0        2 
  14 chr14_34923503   Sample    T    A        0      0        2 
  14 chr14_34946860     AAsi    G    C        0      0        2 
  14 chr14_34946860     AKia    G    C        0      0        2 
  14 chr14_34946860     AOna    G    C      0.5      1        2 
  14 chr14_34946860     ASom    G    C        0      0        2 
  14 chr14_34946860     HCab    G    C        0      0        2 
  14 chr14_34946860     HPrz    G    C        0      0        2 
  14 chr14_34946860     ZBoe    G    C        0      0        2 
  14 chr14_34946860     ZGre    G    C        0      0        2 
  14 chr14_34946860     ZHar    G    C        0      0        2 
  14 chr14_34946860   Sample    G    C        0      0        2 
  14 chr14_34955981     AAsi    A    C        0      0        2 
  14 chr14_34955981     AKia    A    C        0      0        2 
  14 chr14_34955981     AOna    A    C        0      0        2 
  14 chr14_34955981     ASom    A    C        0      0        2 
  14 chr14_34955981     HCab    A    C      0.5      1        2 
  14 chr14_34955981     HPrz    A    C        0      0        2 
  14 chr14_34955981     ZBoe    A    C        0      0        2 
  14 chr14_34955981     ZGre    A    C        0      0        2 
  14 chr14_34955981     ZHar    A    C        0      0        2 
  14 chr14_34955981   Sample    A    C        0      0        2 
  14 chr14_34958611     AAsi    T    G      0.5      1        2 
  14 chr14_34958611     AKia    T    G        0      0        2 
  14 chr14_34958611     AOna    T    G        0      0        2 
  14 chr14_34958611     ASom    T    G        0      0        2 
  14 chr14_34958611     HCab    T    G        0      0        2 
  14 chr14_34958611     HPrz    T    G        0      0        2 
  14 chr14_34958611     ZBoe    T    G        0      0        2 
  14 chr14_34958611     ZGre    T    G        0      0        2 
  14 chr14_34958611     ZHar    T    G        0      0        2 
  14 chr14_34958611   Sample    T    G        0      0        2 
  14 chr14_34994294     AAsi    C    G        0      0        2 
  14 chr14_34994294     AKia    C    G        0      0        2 
  14 chr14_34994294     AOna    C    G        0      0        2 
  14 chr14_34994294     ASom    C    G        0      0        2 
  14 chr14_34994294     HCab    C    G        0      0        2 
  14 chr14_34994294     HPrz    C    G        0      0        2 
  14 chr14_34994294     ZBoe    C    G        0      0        2 
  14 chr14_34994294     ZGre    C    G      0.5      1        2 
  14 chr14_34994294     ZHar    C    G        0      0        2 
  14 chr14_34994294   Sample    C    G        0      0        2 
  14 chr14_35011043     AAsi    T    A        0      0        2 
  14 chr14_35011043     AKia    T    A        0      0        2 
  14 chr14_35011043     AOna    T    A        0      0        2 
  14 chr14_35011043     ASom    T    A        1      2        2 
  14 chr14_35011043     HCab    T    A        0      0        2 
  14 chr14_35011043     HPrz    T    A        0      0        2 
  14 chr14_35011043     ZBoe    T    A        0      0        2 
  14 chr14_35011043     ZGre    T    A        0      0        2 
  14 chr14_35011043     ZHar    T    A        0      0        2 
  14 chr14_35011043   Sample    T    A        0      0        2 
  14 chr14_35019809     AAsi    C    A        0      0        2 
  14 chr14_35019809     AKia    C    A        0      0        2 
  14 chr14_35019809     AOna    C    A        1      2        2 
  14 chr14_35019809     ASom    C    A        0      0        2 
  14 chr14_35019809     HCab    C    A        0      0        2 
  14 chr14_35019809     HPrz    C    A        0      0        2 
  14 chr14_35019809     ZBoe    C    A        0      0        2 
  14 chr14_35019809     ZGre    C    A        0      0        2 
  14 chr14_35019809     ZHar    C    A        0      0        2 
  14 chr14_35019809   Sample    C    A        0      0        2 
  14 chr14_35024372     AAsi    G    C        0      0        2 
  14 chr14_35024372     AKia    G    C        0      0        2 
  14 chr14_35024372     AOna    G    C        0      0        2 
  14 chr14_35024372     ASom    G    C        1      2        2 
  14 chr14_35024372     HCab    G    C        0      0        2 
  14 chr14_35024372     HPrz    G    C        0      0        2 
  14 chr14_35024372     ZBoe    G    C        0      0        2 
  14 chr14_35024372     ZGre    G    C        0      0        2 
  14 chr14_35024372     ZHar    G    C        0      0        2 
  14 chr14_35024372   Sample    G    C        0      0        2 
  14 chr14_35026502     AAsi    G    T        1      2        2 
  14 chr14_35026502     AKia    G    T        0      0        2 
  14 chr14_35026502     AOna    G    T        0      0        2 
  14 chr14_35026502     ASom    G    T        1      2        2 
  14 chr14_35026502     HCab    G    T        0      0        2 
  14 chr14_35026502     HPrz    G    T        0      0        2 
  14 chr14_35026502     ZBoe    G    T        0      0        2 
  14 chr14_35026502     ZGre    G    T        0      0        2 
  14 chr14_35026502     ZHar    G    T        0      0        2 
  14 chr14_35026502   Sample    G    T        1      2        2 
  14 chr14_35039957     AAsi    C    G        0      0        2 
  14 chr14_35039957     AKia    C    G        0      0        2 
  14 chr14_35039957     AOna    C    G        0      0        2 
  14 chr14_35039957     ASom    C    G        0      0        2 
  14 chr14_35039957     HCab    C    G        1      2        2 
  14 chr14_35039957     HPrz    C    G        1      2        2 
  14 chr14_35039957     ZBoe    C    G        0      0        2 
  14 chr14_35039957     ZGre    C    G        0      0        2 
  14 chr14_35039957     ZHar    C    G        0      0        2 
  14 chr14_35039957   Sample    C    G        0      0        2 
  14 chr14_35053116     AAsi    C    A        0      0        2 
  14 chr14_35053116     AKia    C    A        0      0        2 
  14 chr14_35053116     AOna    C    A        0      0        2 
  14 chr14_35053116     ASom    C    A        0      0        2 
  14 chr14_35053116     HCab    C    A        0      0        2 
  14 chr14_35053116     HPrz    C    A      0.5      1        2 
  14 chr14_35053116     ZBoe    C    A        0      0        2 
  14 chr14_35053116     ZGre    C    A        0      0        2 
  14 chr14_35053116     ZHar    C    A        0      0        2 
  14 chr14_35053116   Sample    C    A        0      0        2 
  14 chr14_35076279     AAsi    C    G        0      0        2 
  14 chr14_35076279     AKia    C    G        0      0        2 
  14 chr14_35076279     AOna    C    G        0      0        2 
  14 chr14_35076279     ASom    C    G        0      0        2 
  14 chr14_35076279     HCab    C    G        1      2        2 
  14 chr14_35076279     HPrz    C    G        1      2        2 
  14 chr14_35076279     ZBoe    C    G        0      0        2 
  14 chr14_35076279     ZGre    C    G        0      0        2 
  14 chr14_35076279     ZHar    C    G        0      0        2 
  14 chr14_35076279   Sample    C    G        0      0        2 
  14 chr14_35102751     AAsi    A    C        0      0        2 
  14 chr14_35102751     AKia    A    C        0      0        2 
  14 chr14_35102751     AOna    A    C        0      0        2 
  14 chr14_35102751     ASom    A    C        0      0        2 
  14 chr14_35102751     HCab    A    C      0.5      1        2 
  14 chr14_35102751     HPrz    A    C      0.5      1        2 
  14 chr14_35102751     ZBoe    A    C        0      0        2 
  14 chr14_35102751     ZGre    A    C        0      0        2 
  14 chr14_35102751     ZHar    A    C        0      0        2 
  14 chr14_35102751   Sample    A    C        0      0        2 
  14 chr14_35118942     AAsi    T    A        0      0        2 
  14 chr14_35118942     AKia    T    A        0      0        2 
  14 chr14_35118942     AOna    T    A        0      0        2 
  14 chr14_35118942     ASom    T    A        0      0        2 
  14 chr14_35118942     HCab    T    A        1      2        2 
  14 chr14_35118942     HPrz    T    A        1      2        2 
  14 chr14_35118942     ZBoe    T    A        0      0        2 
  14 chr14_35118942     ZGre    T    A        0      0        2 
  14 chr14_35118942     ZHar    T    A        0      0        2 
  14 chr14_35118942   Sample    T    A        0      0        2 
  14 chr14_35123506     AAsi    T    A        0      0        2 
  14 chr14_35123506     AKia    T    A        0      0        2 
  14 chr14_35123506     AOna    T    A        0      0        2 
  14 chr14_35123506     ASom    T    A        0      0        2 
  14 chr14_35123506     HCab    T    A        0      0        2 
  14 chr14_35123506     HPrz    T    A      0.5      1        2 
  14 chr14_35123506     ZBoe    T    A        0      0        2 
  14 chr14_35123506     ZGre    T    A        0      0        2 
  14 chr14_35123506     ZHar    T    A        0      0        2 
  14 chr14_35123506   Sample    T    A        0      0        2 
  14 chr14_35127679     AAsi    C    A        0      0        2 
  14 chr14_35127679     AKia    C    A        0      0        2 
  14 chr14_35127679     AOna    C    A        0      0        2 
  14 chr14_35127679     ASom    C    A        0      0        2 
  14 chr14_35127679     HCab    C    A      0.5      1        2 
  14 chr14_35127679     HPrz    C    A        0      0        2 
  14 chr14_35127679     ZBoe    C    A        0      0        2 
  14 chr14_35127679     ZGre    C    A        0      0        2 
  14 chr14_35127679     ZHar    C    A        0      0        2 
  14 chr14_35127679   Sample    C    A        0      0        2 
  14 chr14_35135656     AAsi    T    G        0      0        2 
  14 chr14_35135656     AKia    T    G        0      0        2 
  14 chr14_35135656     AOna    T    G        0      0        2 
  14 chr14_35135656     ASom    T    G        0      0        2 
  14 chr14_35135656     HCab    T    G        1      2        2 
  14 chr14_35135656     HPrz    T    G        1      2        2 
  14 chr14_35135656     ZBoe    T    G        0      0        2 
  14 chr14_35135656     ZGre    T    G        0      0        2 
  14 chr14_35135656     ZHar    T    G        0      0        2 
  14 chr14_35135656   Sample    T    G        0      0        2 
  14 chr14_35151750     AAsi    C    G        0      0        2 
  14 chr14_35151750     AKia    C    G        0      0        2 
  14 chr14_35151750     AOna    C    G        0      0        2 
  14 chr14_35151750     ASom    C    G        0      0        2 
  14 chr14_35151750     HCab    C    G        0      0        2 
  14 chr14_35151750     HPrz    C    G        0      0        2 
  14 chr14_35151750     ZBoe    C    G        0      0        2 
  14 chr14_35151750     ZGre    C    G        0      0        2 
  14 chr14_35151750     ZHar    C    G      0.5      1        2 
  14 chr14_35151750   Sample    C    G        0      0        2 
  14 chr14_35152708     AAsi    A    T        0      0        2 
  14 chr14_35152708     AKia    A    T        0      0        2 
  14 chr14_35152708     AOna    A    T        0      0        2 
  14 chr14_35152708     ASom    A    T        0      0        2 
  14 chr14_35152708     HCab    A    T        0      0        2 
  14 chr14_35152708     HPrz    A    T        0      0        2 
  14 chr14_35152708     ZBoe    A    T        0      0        2 
  14 chr14_35152708     ZGre    A    T        1      2        2 
  14 chr14_35152708     ZHar    A    T        0      0        2 
  14 chr14_35152708   Sample    A    T        0      0        2 
  14 chr14_35157569     AAsi    A    C        0      0        2 
  14 chr14_35157569     AKia    A    C        0      0        2 
  14 chr14_35157569     AOna    A    C        0      0        2 
  14 chr14_35157569     ASom    A    C        0      0        2 
  14 chr14_35157569     HCab    A    C        1      2        2 
  14 chr14_35157569     HPrz    A    C        1      2        2 
  14 chr14_35157569     ZBoe    A    C        0      0        2 
  14 chr14_35157569     ZGre    A    C        0      0        2 
  14 chr14_35157569     ZHar    A    C        0      0        2 
  14 chr14_35157569   Sample    A    C        0      0        2 
  14 chr14_35185690     AAsi    T    A        0      0        2 
  14 chr14_35185690     AKia    T    A        1      2        2 
  14 chr14_35185690     AOna    T    A        0      0        2 
  14 chr14_35185690     ASom    T    A        0      0        2 
  14 chr14_35185690     HCab    T    A        0      0        2 
  14 chr14_35185690     HPrz    T    A        0      0        2 
  14 chr14_35185690     ZBoe    T    A        0      0        2 
  14 chr14_35185690     ZGre    T    A        0      0        2 
  14 chr14_35185690     ZHar    T    A        0      0        2 
  14 chr14_35185690   Sample    T    A        0      0        2 
  14 chr14_35188025     AAsi    G    C        0      0        2 
  14 chr14_35188025     AKia    G    C        0      0        2 
  14 chr14_35188025     AOna    G    C        0      0        2 
  14 chr14_35188025     ASom    G    C        0      0        2 
  14 chr14_35188025     HCab    G    C        1      2        2 
  14 chr14_35188025     HPrz    G    C        1      2        2 
  14 chr14_35188025     ZBoe    G    C        0      0        2 
  14 chr14_35188025     ZGre    G    C        0      0        2 
  14 chr14_35188025     ZHar    G    C        0      0        2 
  14 chr14_35188025   Sample    G    C        0      0        2 
  14 chr14_35206396     AAsi    G    C        0      0        2 
  14 chr14_35206396     AKia    G    C        0      0        2 
  14 chr14_35206396     AOna    G    C        0      0        2 
  14 chr14_35206396     ASom    G    C        0      0        2 
  14 chr14_35206396     HCab    G    C        0      0        2 
  14 chr14_35206396     HPrz    G    C        0      0        2 
  14 chr14_35206396     ZBoe    G    C        1      2        2 
  14 chr14_35206396     ZGre    G    C        0      0        2 
  14 chr14_35206396     ZHar    G    C        0      0        2 
  14 chr14_35206396   Sample    G    C        0      0        2 
  14 chr14_35208327     AAsi    G    T      0.5      1        2 
  14 chr14_35208327     AKia    G    T        0      0        2 
  14 chr14_35208327     AOna    G    T        0      0        2 
  14 chr14_35208327     ASom    G    T        1      2        2 
  14 chr14_35208327     HCab    G    T        0      0        2 
  14 chr14_35208327     HPrz    G    T        0      0        2 
  14 chr14_35208327     ZBoe    G    T        0      0        2 
  14 chr14_35208327     ZGre    G    T        0      0        2 
  14 chr14_35208327     ZHar    G    T        0      0        2 
  14 chr14_35208327   Sample    G    T        1      2        2 
  14 chr14_35219872     AAsi    T    A        1      2        2 
  14 chr14_35219872     AKia    T    A        0      0        2 
  14 chr14_35219872     AOna    T    A        0      0        2 
  14 chr14_35219872     ASom    T    A        1      2        2 
  14 chr14_35219872     HCab    T    A        0      0        2 
  14 chr14_35219872     HPrz    T    A        0      0        2 
  14 chr14_35219872     ZBoe    T    A        0      0        2 
  14 chr14_35219872     ZGre    T    A        0      0        2 
  14 chr14_35219872     ZHar    T    A        0      0        2 
  14 chr14_35219872   Sample    T    A        1      2        2 
  14 chr14_35222371     AAsi    A    C        0      0        2 
  14 chr14_35222371     AKia    A    C        0      0        2 
  14 chr14_35222371     AOna    A    C        0      0        2 
  14 chr14_35222371     ASom    A    C        0      0        2 
  14 chr14_35222371     HCab    A    C        1      2        2 
  14 chr14_35222371     HPrz    A    C        1      2        2 
  14 chr14_35222371     ZBoe    A    C        0      0        2 
  14 chr14_35222371     ZGre    A    C        0      0        2 
  14 chr14_35222371     ZHar    A    C        0      0        2 
  14 chr14_35222371   Sample    A    C        0      0        2 
  14 chr14_35251418     AAsi    C    G        0      0        2 
  14 chr14_35251418     AKia    C    G        0      0        2 
  14 chr14_35251418     AOna    C    G        0      0        2 
  14 chr14_35251418     ASom    C    G        0      0        2 
  14 chr14_35251418     HCab    C    G        0      0        2 
  14 chr14_35251418     HPrz    C    G      0.5      1        2 
  14 chr14_35251418     ZBoe    C    G        0      0        2 
  14 chr14_35251418     ZGre    C    G        0      0        2 
  14 chr14_35251418     ZHar    C    G        0      0        2 
  14 chr14_35251418   Sample    C    G        0      0        2 
  14 chr14_35263354     AAsi    A    C        0      0        2 
  14 chr14_35263354     AKia    A    C        0      0        2 
  14 chr14_35263354     AOna    A    C        0      0        2 
  14 chr14_35263354     ASom    A    C        0      0        2 
  14 chr14_35263354     HCab    A    C        1      2        2 
  14 chr14_35263354     HPrz    A    C        1      2        2 
  14 chr14_35263354     ZBoe    A    C        0      0        2 
  14 chr14_35263354     ZGre    A    C        0      0        2 
  14 chr14_35263354     ZHar    A    C        0      0        2 
  14 chr14_35263354   Sample    A    C        0      0        2 
  14 chr14_35281569     AAsi    A    C        0      0        2 
  14 chr14_35281569     AKia    A    C        0      0        2 
  14 chr14_35281569     AOna    A    C        0      0        2 
  14 chr14_35281569     ASom    A    C        0      0        2 
  14 chr14_35281569     HCab    A    C        0      0        2 
  14 chr14_35281569     HPrz    A    C        0      0        2 
  14 chr14_35281569     ZBoe    A    C      0.5      1        2 
  14 chr14_35281569     ZGre    A    C        0      0        2 
  14 chr14_35281569     ZHar    A    C        0      0        2 
  14 chr14_35281569   Sample    A    C        0      0        2 
  14 chr14_35285340     AAsi    C    G        0      0        2 
  14 chr14_35285340     AKia    C    G        0      0        2 
  14 chr14_35285340     AOna    C    G        0      0        2 
  14 chr14_35285340     ASom    C    G        0      0        2 
  14 chr14_35285340     HCab    C    G        0      0        2 
  14 chr14_35285340     HPrz    C    G        0      0        2 
  14 chr14_35285340     ZBoe    C    G      0.5      1        2 
  14 chr14_35285340     ZGre    C    G        0      0        2 
  14 chr14_35285340     ZHar    C    G        0      0        2 
  14 chr14_35285340   Sample    C    G        0      0        2 
  14 chr14_35331431     AAsi    G    T        0      0        2 
  14 chr14_35331431     AKia    G    T        0      0        2 
  14 chr14_35331431     AOna    G    T        0      0        2 
  14 chr14_35331431     ASom    G    T        0      0        2 
  14 chr14_35331431     HCab    G    T        1      2        2 
  14 chr14_35331431     HPrz    G    T        1      2        2 
  14 chr14_35331431     ZBoe    G    T        0      0        2 
  14 chr14_35331431     ZGre    G    T        0      0        2 
  14 chr14_35331431     ZHar    G    T        0      0        2 
  14 chr14_35331431   Sample    G    T        0      0        2 
  14 chr14_35346343     AAsi    T    A        0      0        2 
  14 chr14_35346343     AKia    T    A        0      0        2 
  14 chr14_35346343     AOna    T    A        0      0        2 
  14 chr14_35346343     ASom    T    A        0      0        2 
  14 chr14_35346343     HCab    T    A        0      0        2 
  14 chr14_35346343     HPrz    T    A        0      0        2 
  14 chr14_35346343     ZBoe    T    A      0.5      1        2 
  14 chr14_35346343     ZGre    T    A        0      0        2 
  14 chr14_35346343     ZHar    T    A        0      0        2 
  14 chr14_35346343   Sample    T    A        0      0        2 
  14 chr14_35347291     AAsi    C    G        0      0        2 
  14 chr14_35347291     AKia    C    G        0      0        2 
  14 chr14_35347291     AOna    C    G        0      0        2 
  14 chr14_35347291     ASom    C    G        0      0        2 
  14 chr14_35347291     HCab    C    G        0      0        2 
  14 chr14_35347291     HPrz    C    G        0      0        2 
  14 chr14_35347291     ZBoe    C    G        1      2        2 
  14 chr14_35347291     ZGre    C    G        1      2        2 
  14 chr14_35347291     ZHar    C    G        0      0        2 
  14 chr14_35347291   Sample    C    G        0      0        2 
  14 chr14_35368723     AAsi    G    T        0      0        2 
  14 chr14_35368723     AKia    G    T        0      0        2 
  14 chr14_35368723     AOna    G    T        0      0        2 
  14 chr14_35368723     ASom    G    T        0      0        2 
  14 chr14_35368723     HCab    G    T        1      2        2 
  14 chr14_35368723     HPrz    G    T        1      2        2 
  14 chr14_35368723     ZBoe    G    T        0      0        2 
  14 chr14_35368723     ZGre    G    T        0      0        2 
  14 chr14_35368723     ZHar    G    T        0      0        2 
  14 chr14_35368723   Sample    G    T        0      0        2 
  14 chr14_35368794     AAsi    G    C      0.5      1        2 
  14 chr14_35368794     AKia    G    C        0      0        2 
  14 chr14_35368794     AOna    G    C        0      0        2 
  14 chr14_35368794     ASom    G    C        0      0        2 
  14 chr14_35368794     HCab    G    C        0      0        2 
  14 chr14_35368794     HPrz    G    C        0      0        2 
  14 chr14_35368794     ZBoe    G    C        0      0        2 
  14 chr14_35368794     ZGre    G    C        0      0        2 
  14 chr14_35368794     ZHar    G    C        0      0        2 
  14 chr14_35368794   Sample    G    C        0      0        2 
  14 chr14_35369983     AAsi    C    G        0      0        2 
  14 chr14_35369983     AKia    C    G        0      0        2 
  14 chr14_35369983     AOna    C    G        0      0        2 
  14 chr14_35369983     ASom    C    G        0      0        2 
  14 chr14_35369983     HCab    C    G        0      0        2 
  14 chr14_35369983     HPrz    C    G        0      0        2 
  14 chr14_35369983     ZBoe    C    G      0.5      1        2 
  14 chr14_35369983     ZGre    C    G        0      0        2 
  14 chr14_35369983     ZHar    C    G        0      0        2 
  14 chr14_35369983   Sample    C    G        0      0        2 
  14 chr14_35375803     AAsi    C    A        0      0        2 
  14 chr14_35375803     AKia    C    A        0      0        2 
  14 chr14_35375803     AOna    C    A        0      0        2 
  14 chr14_35375803     ASom    C    A        0      0        2 
  14 chr14_35375803     HCab    C    A        0      0        2 
  14 chr14_35375803     HPrz    C    A        0      0        2 
  14 chr14_35375803     ZBoe    C    A        0      0        2 
  14 chr14_35375803     ZGre    C    A        0      0        2 
  14 chr14_35375803     ZHar    C    A      0.5      1        2 
  14 chr14_35375803   Sample    C    A        0      0        2 
  14 chr14_35376969     AAsi    T    A        0      0        2 
  14 chr14_35376969     AKia    T    A        0      0        2 
  14 chr14_35376969     AOna    T    A        0      0        2 
  14 chr14_35376969     ASom    T    A        0      0        2 
  14 chr14_35376969     HCab    T    A        0      0        2 
  14 chr14_35376969     HPrz    T    A        0      0        2 
  14 chr14_35376969     ZBoe    T    A      0.5      1        2 
  14 chr14_35376969     ZGre    T    A        0      0        2 
  14 chr14_35376969     ZHar    T    A        0      0        2 
  14 chr14_35376969   Sample    T    A        0      0        2 
  14 chr14_35410191     AAsi    C    G        0      0        2 
  14 chr14_35410191     AKia    C    G        0      0        2 
  14 chr14_35410191     AOna    C    G        0      0        2 
  14 chr14_35410191     ASom    C    G        0      0        2 
  14 chr14_35410191     HCab    C    G        1      2        2 
  14 chr14_35410191     HPrz    C    G        1      2        2 
  14 chr14_35410191     ZBoe    C    G        0      0        2 
  14 chr14_35410191     ZGre    C    G        0      0        2 
  14 chr14_35410191     ZHar    C    G        0      0        2 
  14 chr14_35410191   Sample    C    G        0      0        2 
  14 chr14_35415682     AAsi    G    T      0.5      1        2 
  14 chr14_35415682     AKia    G    T        0      0        2 
  14 chr14_35415682     AOna    G    T        0      0        2 
  14 chr14_35415682     ASom    G    T        0      0        2 
  14 chr14_35415682     HCab    G    T        0      0        2 
  14 chr14_35415682     HPrz    G    T        0      0        2 
  14 chr14_35415682     ZBoe    G    T        0      0        2 
  14 chr14_35415682     ZGre    G    T        0      0        2 
  14 chr14_35415682     ZHar    G    T        0      0        2 
  14 chr14_35415682   Sample    G    T        1      2        2 
  14 chr14_35416659     AAsi    G    T      0.5      1        2 
  14 chr14_35416659     AKia    G    T        0      0        2 
  14 chr14_35416659     AOna    G    T        0      0        2 
  14 chr14_35416659     ASom    G    T        0      0        2 
  14 chr14_35416659     HCab    G    T        0      0        2 
  14 chr14_35416659     HPrz    G    T        0      0        2 
  14 chr14_35416659     ZBoe    G    T        0      0        2 
  14 chr14_35416659     ZGre    G    T        0      0        2 
  14 chr14_35416659     ZHar    G    T        0      0        2 
  14 chr14_35416659   Sample    G    T        0      0        2 
  14 chr14_35420265     AAsi    A    T        0      0        2 
  14 chr14_35420265     AKia    A    T        0      0        2 
  14 chr14_35420265     AOna    A    T        0      0        2 
  14 chr14_35420265     ASom    A    T        0      0        2 
  14 chr14_35420265     HCab    A    T        1      2        2 
  14 chr14_35420265     HPrz    A    T        1      2        2 
  14 chr14_35420265     ZBoe    A    T        0      0        2 
  14 chr14_35420265     ZGre    A    T        0      0        2 
  14 chr14_35420265     ZHar    A    T        0      0        2 
  14 chr14_35420265   Sample    A    T        0      0        2 
  14 chr14_35423945     AAsi    G    C        0      0        2 
  14 chr14_35423945     AKia    G    C        0      0        2 
  14 chr14_35423945     AOna    G    C        0      0        2 
  14 chr14_35423945     ASom    G    C        0      0        2 
  14 chr14_35423945     HCab    G    C        1      2        2 
  14 chr14_35423945     HPrz    G    C        1      2        2 
  14 chr14_35423945     ZBoe    G    C        0      0        2 
  14 chr14_35423945     ZGre    G    C        0      0        2 
  14 chr14_35423945     ZHar    G    C        0      0        2 
  14 chr14_35423945   Sample    G    C        0      0        2 
  14 chr14_35427554     AAsi    C    G        0      0        2 
  14 chr14_35427554     AKia    C    G        0      0        2 
  14 chr14_35427554     AOna    C    G        0      0        2 
  14 chr14_35427554     ASom    C    G        0      0        2 
  14 chr14_35427554     HCab    C    G        0      0        2 
  14 chr14_35427554     HPrz    C    G        0      0        2 
  14 chr14_35427554     ZBoe    C    G        0      0        2 
  14 chr14_35427554     ZGre    C    G        0      0        2 
  14 chr14_35427554     ZHar    C    G        1      2        2 
  14 chr14_35427554   Sample    C    G        0      0        2 
  14 chr14_35442498     AAsi    A    C        0      0        2 
  14 chr14_35442498     AKia    A    C        0      0        2 
  14 chr14_35442498     AOna    A    C        0      0        2 
  14 chr14_35442498     ASom    A    C        0      0        2 
  14 chr14_35442498     HCab    A    C        0      0        2 
  14 chr14_35442498     HPrz    A    C        0      0        2 
  14 chr14_35442498     ZBoe    A    C      0.5      1        2 
  14 chr14_35442498     ZGre    A    C        1      2        2 
  14 chr14_35442498     ZHar    A    C        0      0        2 
  14 chr14_35442498   Sample    A    C        0      0        2 
  14 chr14_35442685     AAsi    C    G        0      0        2 
  14 chr14_35442685     AKia    C    G        0      0        2 
  14 chr14_35442685     AOna    C    G        0      0        2 
  14 chr14_35442685     ASom    C    G        0      0        2 
  14 chr14_35442685     HCab    C    G        0      0        2 
  14 chr14_35442685     HPrz    C    G        0      0        2 
  14 chr14_35442685     ZBoe    C    G      0.5      1        2 
  14 chr14_35442685     ZGre    C    G        1      2        2 
  14 chr14_35442685     ZHar    C    G        0      0        2 
  14 chr14_35442685   Sample    C    G        0      0        2 
  14 chr14_35445088     AAsi    G    C      0.5      1        2 
  14 chr14_35445088     AKia    G    C        0      0        2 
  14 chr14_35445088     AOna    G    C        0      0        2 
  14 chr14_35445088     ASom    G    C        0      0        2 
  14 chr14_35445088     HCab    G    C        0      0        2 
  14 chr14_35445088     HPrz    G    C        0      0        2 
  14 chr14_35445088     ZBoe    G    C        0      0        2 
  14 chr14_35445088     ZGre    G    C        0      0        2 
  14 chr14_35445088     ZHar    G    C        0      0        2 
  14 chr14_35445088   Sample    G    C        0      0        2 
  14 chr14_35460864     AAsi    G    T        0      0        2 
  14 chr14_35460864     AKia    G    T        0      0        2 
  14 chr14_35460864     AOna    G    T        0      0        2 
  14 chr14_35460864     ASom    G    T        0      0        2 
  14 chr14_35460864     HCab    G    T        0      0        2 
  14 chr14_35460864     HPrz    G    T        0      0        2 
  14 chr14_35460864     ZBoe    G    T      0.5      1        2 
  14 chr14_35460864     ZGre    G    T        0      0        2 
  14 chr14_35460864     ZHar    G    T        0      0        2 
  14 chr14_35460864   Sample    G    T        0      0        2 
  14 chr14_35469307     AAsi    C    A      0.5      1        2 
  14 chr14_35469307     AKia    C    A        0      0        2 
  14 chr14_35469307     AOna    C    A        0      0        2 
  14 chr14_35469307     ASom    C    A        0      0        2 
  14 chr14_35469307     HCab    C    A        0      0        2 
  14 chr14_35469307     HPrz    C    A        0      0        2 
  14 chr14_35469307     ZBoe    C    A        0      0        2 
  14 chr14_35469307     ZGre    C    A        0      0        2 
  14 chr14_35469307     ZHar    C    A        0      0        2 
  14 chr14_35469307   Sample    C    A        0      0        2 
  14 chr14_35491324     AAsi    C    G        0      0        2 
  14 chr14_35491324     AKia    C    G        0      0        2 
  14 chr14_35491324     AOna    C    G        0      0        2 
  14 chr14_35491324     ASom    C    G        0      0        2 
  14 chr14_35491324     HCab    C    G        0      0        2 
  14 chr14_35491324     HPrz    C    G        0      0        2 
  14 chr14_35491324     ZBoe    C    G        0      0        2 
  14 chr14_35491324     ZGre    C    G        0      0        2 
  14 chr14_35491324     ZHar    C    G        1      2        2 
  14 chr14_35491324   Sample    C    G        0      0        2 
  14 chr14_35507990     AAsi    A    C        0      0        2 
  14 chr14_35507990     AKia    A    C        1      2        2 
  14 chr14_35507990     AOna    A    C        0      0        2 
  14 chr14_35507990     ASom    A    C        0      0        2 
  14 chr14_35507990     HCab    A    C        0      0        2 
  14 chr14_35507990     HPrz    A    C        0      0        2 
  14 chr14_35507990     ZBoe    A    C        0      0        2 
  14 chr14_35507990     ZGre    A    C        0      0        2 
  14 chr14_35507990     ZHar    A    C        0      0        2 
  14 chr14_35507990   Sample    A    C        0      0        2 
  14 chr14_35511729     AAsi    C    A        0      0        2 
  14 chr14_35511729     AKia    C    A        1      2        2 
  14 chr14_35511729     AOna    C    A        0      0        2 
  14 chr14_35511729     ASom    C    A        0      0        2 
  14 chr14_35511729     HCab    C    A        0      0        2 
  14 chr14_35511729     HPrz    C    A        0      0        2 
  14 chr14_35511729     ZBoe    C    A        0      0        2 
  14 chr14_35511729     ZGre    C    A        0      0        2 
  14 chr14_35511729     ZHar    C    A        0      0        2 
  14 chr14_35511729   Sample    C    A        0      0        2 
  14 chr14_35540858     AAsi    G    T      0.5      1        2 
  14 chr14_35540858     AKia    G    T        0      0        2 
  14 chr14_35540858     AOna    G    T        0      0        2 
  14 chr14_35540858     ASom    G    T        1      2        2 
  14 chr14_35540858     HCab    G    T        0      0        2 
  14 chr14_35540858     HPrz    G    T        0      0        2 
  14 chr14_35540858     ZBoe    G    T        0      0        2 
  14 chr14_35540858     ZGre    G    T        0      0        2 
  14 chr14_35540858     ZHar    G    T        0      0        2 
  14 chr14_35540858   Sample    G    T        1      2        2 
  14 chr14_35542095     AAsi    G    C        0      0        2 
  14 chr14_35542095     AKia    G    C        0      0        2 
  14 chr14_35542095     AOna    G    C        0      0        2 
  14 chr14_35542095     ASom    G    C        0      0        2 
  14 chr14_35542095     HCab    G    C        0      0        2 
  14 chr14_35542095     HPrz    G    C      0.5      1        2 
  14 chr14_35542095     ZBoe    G    C        0      0        2 
  14 chr14_35542095     ZGre    G    C        0      0        2 
  14 chr14_35542095     ZHar    G    C        0      0        2 
  14 chr14_35542095   Sample    G    C        0      0        2 
  14 chr14_35547162     AAsi    G    T        0      0        2 
  14 chr14_35547162     AKia    G    T        0      0        2 
  14 chr14_35547162     AOna    G    T      0.5      1        2 
  14 chr14_35547162     ASom    G    T        0      0        2 
  14 chr14_35547162     HCab    G    T        0      0        2 
  14 chr14_35547162     HPrz    G    T        0      0        2 
  14 chr14_35547162     ZBoe    G    T        0      0        2 
  14 chr14_35547162     ZGre    G    T        0      0        2 
  14 chr14_35547162     ZHar    G    T        0      0        2 
  14 chr14_35547162   Sample    G    T        0      0        2 
  14 chr14_35561401     AAsi    C    A        0      0        2 
  14 chr14_35561401     AKia    C    A      0.5      1        2 
  14 chr14_35561401     AOna    C    A        0      0        2 
  14 chr14_35561401     ASom    C    A        0      0        2 
  14 chr14_35561401     HCab    C    A        0      0        2 
  14 chr14_35561401     HPrz    C    A        0      0        2 
  14 chr14_35561401     ZBoe    C    A        0      0        2 
  14 chr14_35561401     ZGre    C    A        0      0        2 
  14 chr14_35561401     ZHar    C    A        0      0        2 
  14 chr14_35561401   Sample    C    A        0      0        2 
  14 chr14_35567197     AAsi    G    T        0      0        2 
  14 chr14_35567197     AKia    G    T        0      0        2 
  14 chr14_35567197     AOna    G    T        0      0        2 
  14 chr14_35567197     ASom    G    T        0      0        2 
  14 chr14_35567197     HCab    G    T      0.5      1        2 
  14 chr14_35567197     HPrz    G    T      0.5      1        2 
  14 chr14_35567197     ZBoe    G    T        0      0        2 
  14 chr14_35567197     ZGre    G    T        0      0        2 
  14 chr14_35567197     ZHar    G    T        0      0        2 
  14 chr14_35567197   Sample    G    T        0      0        2 
  14 chr14_35583475     AAsi    G    C        1      2        2 
  14 chr14_35583475     AKia    G    C        0      0        2 
  14 chr14_35583475     AOna    G    C        0      0        2 
  14 chr14_35583475     ASom    G    C        1      2        2 
  14 chr14_35583475     HCab    G    C        0      0        2 
  14 chr14_35583475     HPrz    G    C        0      0        2 
  14 chr14_35583475     ZBoe    G    C        0      0        2 
  14 chr14_35583475     ZGre    G    C        0      0        2 
  14 chr14_35583475     ZHar    G    C        0      0        2 
  14 chr14_35583475   Sample    G    C        1      2        2 
  14 chr14_35600422     AAsi    G    T        0      0        2 
  14 chr14_35600422     AKia    G    T        0      0        2 
  14 chr14_35600422     AOna    G    T      0.5      1        2 
  14 chr14_35600422     ASom    G    T        0      0        2 
  14 chr14_35600422     HCab    G    T        0      0        2 
  14 chr14_35600422     HPrz    G    T        0      0        2 
  14 chr14_35600422     ZBoe    G    T        0      0        2 
  14 chr14_35600422     ZGre    G    T        0      0        2 
  14 chr14_35600422     ZHar    G    T        0      0        2 
  14 chr14_35600422   Sample    G    T        0      0        2 
  14 chr14_35601549     AAsi    G    C        0      0        2 
  14 chr14_35601549     AKia    G    C        0      0        2 
  14 chr14_35601549     AOna    G    C        0      0        2 
  14 chr14_35601549     ASom    G    C        0      0        2 
  14 chr14_35601549     HCab    G    C        0      0        2 
  14 chr14_35601549     HPrz    G    C        0      0        2 
  14 chr14_35601549     ZBoe    G    C      0.5      1        2 
  14 chr14_35601549     ZGre    G    C      0.5      1        2 
  14 chr14_35601549     ZHar    G    C      0.5      1        2 
  14 chr14_35601549   Sample    G    C        0      0        2 
  14 chr14_35603602     AAsi    T    G      0.5      1        2 
  14 chr14_35603602     AKia    T    G        0      0        2 
  14 chr14_35603602     AOna    T    G        0      0        2 
  14 chr14_35603602     ASom    T    G        0      0        2 
  14 chr14_35603602     HCab    T    G        0      0        2 
  14 chr14_35603602     HPrz    T    G        0      0        2 
  14 chr14_35603602     ZBoe    T    G        0      0        2 
  14 chr14_35603602     ZGre    T    G        0      0        2 
  14 chr14_35603602     ZHar    T    G        0      0        2 
  14 chr14_35603602   Sample    T    G        0      0        2 
  14 chr14_35606429     AAsi    G    T        0      0        2 
  14 chr14_35606429     AKia    G    T        0      0        2 
  14 chr14_35606429     AOna    G    T        0      0        2 
  14 chr14_35606429     ASom    G    T        0      0        2 
  14 chr14_35606429     HCab    G    T        0      0        2 
  14 chr14_35606429     HPrz    G    T        0      0        2 
  14 chr14_35606429     ZBoe    G    T        0      0        2 
  14 chr14_35606429     ZGre    G    T        0      0        2 
  14 chr14_35606429     ZHar    G    T      0.5      1        2 
  14 chr14_35606429   Sample    G    T        0      0        2 
  14 chr14_35610758     AAsi    T    G        1      2        2 
  14 chr14_35610758     AKia    T    G        1      2        2 
  14 chr14_35610758     AOna    T    G        1      2        2 
  14 chr14_35610758     ASom    T    G        1      2        2 
  14 chr14_35610758     HCab    T    G        0      0        2 
  14 chr14_35610758     HPrz    T    G        0      0        2 
  14 chr14_35610758     ZBoe    T    G        0      0        2 
  14 chr14_35610758     ZGre    T    G        0      0        2 
  14 chr14_35610758     ZHar    T    G        0      0        2 
  14 chr14_35610758   Sample    T    G        1      2        2 
  14 chr14_35620184     AAsi    A    C      0.5      1        2 
  14 chr14_35620184     AKia    A    C        0      0        2 
  14 chr14_35620184     AOna    A    C        0      0        2 
  14 chr14_35620184     ASom    A    C        1      2        2 
  14 chr14_35620184     HCab    A    C        0      0        2 
  14 chr14_35620184     HPrz    A    C        0      0        2 
  14 chr14_35620184     ZBoe    A    C        0      0        2 
  14 chr14_35620184     ZGre    A    C        0      0        2 
  14 chr14_35620184     ZHar    A    C        0      0        2 
  14 chr14_35620184   Sample    A    C        1      2        2 
  14 chr14_35628872     AAsi    T    G        0      0        2 
  14 chr14_35628872     AKia    T    G        0      0        2 
  14 chr14_35628872     AOna    T    G        0      0        2 
  14 chr14_35628872     ASom    T    G        0      0        2 
  14 chr14_35628872     HCab    T    G      0.5      1        2 
  14 chr14_35628872     HPrz    T    G      0.5      1        2 
  14 chr14_35628872     ZBoe    T    G        0      0        2 
  14 chr14_35628872     ZGre    T    G        0      0        2 
  14 chr14_35628872     ZHar    T    G        0      0        2 
  14 chr14_35628872   Sample    T    G        0      0        2 
  14 chr14_35642107     AAsi    C    G        0      0        2 
  14 chr14_35642107     AKia    C    G        0      0        2 
  14 chr14_35642107     AOna    C    G        0      0        2 
  14 chr14_35642107     ASom    C    G        0      0        2 
  14 chr14_35642107     HCab    C    G        0      0        2 
  14 chr14_35642107     HPrz    C    G        0      0        2 
  14 chr14_35642107     ZBoe    C    G        1      2        2 
  14 chr14_35642107     ZGre    C    G        1      2        2 
  14 chr14_35642107     ZHar    C    G        1      2        2 
  14 chr14_35642107   Sample    C    G        0      0        2 
  14 chr14_35643572     AAsi    C    G        0      0        2 
  14 chr14_35643572     AKia    C    G        0      0        2 
  14 chr14_35643572     AOna    C    G        0      0        2 
  14 chr14_35643572     ASom    C    G        0      0        2 
  14 chr14_35643572     HCab    C    G        0      0        2 
  14 chr14_35643572     HPrz    C    G        0      0        2 
  14 chr14_35643572     ZBoe    C    G        0      0        2 
  14 chr14_35643572     ZGre    C    G        0      0        2 
  14 chr14_35643572     ZHar    C    G      0.5      1        2 
  14 chr14_35643572   Sample    C    G        0      0        2 
  14 chr14_35652176     AAsi    G    T        0      0        2 
  14 chr14_35652176     AKia    G    T        0      0        2 
  14 chr14_35652176     AOna    G    T        0      0        2 
  14 chr14_35652176     ASom    G    T        0      0        2 
  14 chr14_35652176     HCab    G    T        0      0        2 
  14 chr14_35652176     HPrz    G    T        0      0        2 
  14 chr14_35652176     ZBoe    G    T        0      0        2 
  14 chr14_35652176     ZGre    G    T        1      2        2 
  14 chr14_35652176     ZHar    G    T        0      0        2 
  14 chr14_35652176   Sample    G    T        0      0        2 
  14 chr14_35654610     AAsi    G    T      0.5      1        2 
  14 chr14_35654610     AKia    G    T        0      0        2 
  14 chr14_35654610     AOna    G    T        0      0        2 
  14 chr14_35654610     ASom    G    T        1      2        2 
  14 chr14_35654610     HCab    G    T        0      0        2 
  14 chr14_35654610     HPrz    G    T        0      0        2 
  14 chr14_35654610     ZBoe    G    T        0      0        2 
  14 chr14_35654610     ZGre    G    T        0      0        2 
  14 chr14_35654610     ZHar    G    T        0      0        2 
  14 chr14_35654610   Sample    G    T        1      2        2 
  14 chr14_35654824     AAsi    G    T        0      0        2 
  14 chr14_35654824     AKia    G    T        0      0        2 
  14 chr14_35654824     AOna    G    T      0.5      1        2 
  14 chr14_35654824     ASom    G    T        0      0        2 
  14 chr14_35654824     HCab    G    T        0      0        2 
  14 chr14_35654824     HPrz    G    T        0      0        2 
  14 chr14_35654824     ZBoe    G    T        0      0        2 
  14 chr14_35654824     ZGre    G    T        0      0        2 
  14 chr14_35654824     ZHar    G    T        0      0        2 
  14 chr14_35654824   Sample    G    T        0      0        2 
  14 chr14_35656486     AAsi    G    T        0      0        2 
  14 chr14_35656486     AKia    G    T        0      0        2 
  14 chr14_35656486     AOna    G    T        0      0        2 
  14 chr14_35656486     ASom    G    T        0      0        2 
  14 chr14_35656486     HCab    G    T      0.5      1        2 
  14 chr14_35656486     HPrz    G    T        0      0        2 
  14 chr14_35656486     ZBoe    G    T        0      0        2 
  14 chr14_35656486     ZGre    G    T        0      0        2 
  14 chr14_35656486     ZHar    G    T        0      0        2 
  14 chr14_35656486   Sample    G    T        0      0        2 
  14 chr14_35666312     AAsi    G    T        1      2        2 
  14 chr14_35666312     AKia    G    T        1      2        2 
  14 chr14_35666312     AOna    G    T        1      2        2 
  14 chr14_35666312     ASom    G    T        1      2        2 
  14 chr14_35666312     HCab    G    T        0      0        2 
  14 chr14_35666312     HPrz    G    T        0      0        2 
  14 chr14_35666312     ZBoe    G    T        0      0        2 
  14 chr14_35666312     ZGre    G    T        0      0        2 
  14 chr14_35666312     ZHar    G    T        0      0        2 
  14 chr14_35666312   Sample    G    T        1      2        2 
  14 chr14_35674099     AAsi    G    C      0.5      1        2 
  14 chr14_35674099     AKia    G    C        0      0        2 
  14 chr14_35674099     AOna    G    C        1      2        2 
  14 chr14_35674099     ASom    G    C        0      0        2 
  14 chr14_35674099     HCab    G    C        0      0        2 
  14 chr14_35674099     HPrz    G    C        0      0        2 
  14 chr14_35674099     ZBoe    G    C        0      0        2 
  14 chr14_35674099     ZGre    G    C        0      0        2 
  14 chr14_35674099     ZHar    G    C        0      0        2 
  14 chr14_35674099   Sample    G    C        0      0        2 
  14 chr14_35677481     AAsi    A    C        0      0        2 
  14 chr14_35677481     AKia    A    C        0      0        2 
  14 chr14_35677481     AOna    A    C      0.5      1        2 
  14 chr14_35677481     ASom    A    C        0      0        2 
  14 chr14_35677481     HCab    A    C        0      0        2 
  14 chr14_35677481     HPrz    A    C        0      0        2 
  14 chr14_35677481     ZBoe    A    C        0      0        2 
  14 chr14_35677481     ZGre    A    C        0      0        2 
  14 chr14_35677481     ZHar    A    C        0      0        2 
  14 chr14_35677481   Sample    A    C        0      0        2 
  14 chr14_35680145     AAsi    A    C        0      0        2 
  14 chr14_35680145     AKia    A    C        0      0        2 
  14 chr14_35680145     AOna    A    C        0      0        2 
  14 chr14_35680145     ASom    A    C        0      0        2 
  14 chr14_35680145     HCab    A    C        0      0        2 
  14 chr14_35680145     HPrz    A    C        0      0        2 
  14 chr14_35680145     ZBoe    A    C        0      0        2 
  14 chr14_35680145     ZGre    A    C        0      0        2 
  14 chr14_35680145     ZHar    A    C        1      2        2 
  14 chr14_35680145   Sample    A    C        0      0        2 
  14 chr14_35693169     AAsi    C    A        0      0        2 
  14 chr14_35693169     AKia    C    A        0      0        2 
  14 chr14_35693169     AOna    C    A        0      0        2 
  14 chr14_35693169     ASom    C    A        0      0        2 
  14 chr14_35693169     HCab    C    A        0      0        2 
  14 chr14_35693169     HPrz    C    A        0      0        2 
  14 chr14_35693169     ZBoe    C    A        0      0        2 
  14 chr14_35693169     ZGre    C    A        0      0        2 
  14 chr14_35693169     ZHar    C    A        1      2        2 
  14 chr14_35693169   Sample    C    A        0      0        2 
  14 chr14_35747762     AAsi    T    G        0      0        2 
  14 chr14_35747762     AKia    T    G        0      0        2 
  14 chr14_35747762     AOna    T    G        0      0        2 
  14 chr14_35747762     ASom    T    G        0      0        2 
  14 chr14_35747762     HCab    T    G        0      0        2 
  14 chr14_35747762     HPrz    T    G        0      0        2 
  14 chr14_35747762     ZBoe    T    G        0      0        2 
  14 chr14_35747762     ZGre    T    G        0      0        2 
  14 chr14_35747762     ZHar    T    G        1      2        2 
  14 chr14_35747762   Sample    T    G        0      0        2 
  14 chr14_35823948     AAsi    T    G        0      0        2 
  14 chr14_35823948     AKia    T    G        0      0        2 
  14 chr14_35823948     AOna    T    G      0.5      1        2 
  14 chr14_35823948     ASom    T    G        0      0        2 
  14 chr14_35823948     HCab    T    G        0      0        2 
  14 chr14_35823948     HPrz    T    G        0      0        2 
  14 chr14_35823948     ZBoe    T    G        0      0        2 
  14 chr14_35823948     ZGre    T    G        0      0        2 
  14 chr14_35823948     ZHar    T    G        0      0        2 
  14 chr14_35823948   Sample    T    G        0      0        2 
  14 chr14_35844224     AAsi    G    T        0      0        2 
  14 chr14_35844224     AKia    G    T        0      0        2 
  14 chr14_35844224     AOna    G    T        0      0        2 
  14 chr14_35844224     ASom    G    T        0      0        2 
  14 chr14_35844224     HCab    G    T        0      0        2 
  14 chr14_35844224     HPrz    G    T        0      0        2 
  14 chr14_35844224     ZBoe    G    T        0      0        2 
  14 chr14_35844224     ZGre    G    T      0.5      1        2 
  14 chr14_35844224     ZHar    G    T        1      2        2 
  14 chr14_35844224   Sample    G    T        0      0        2 
  14 chr14_35845488     AAsi    G    C      0.5      1        2 
  14 chr14_35845488     AKia    G    C        0      0        2 
  14 chr14_35845488     AOna    G    C        0      0        2 
  14 chr14_35845488     ASom    G    C        0      0        2 
  14 chr14_35845488     HCab    G    C        0      0        2 
  14 chr14_35845488     HPrz    G    C        0      0        2 
  14 chr14_35845488     ZBoe    G    C        0      0        2 
  14 chr14_35845488     ZGre    G    C        0      0        2 
  14 chr14_35845488     ZHar    G    C        0      0        2 
  14 chr14_35845488   Sample    G    C        1      2        2 
  14 chr14_35851355     AAsi    A    T      0.5      1        2 
  14 chr14_35851355     AKia    A    T        0      0        2 
  14 chr14_35851355     AOna    A    T        0      0        2 
  14 chr14_35851355     ASom    A    T        0      0        2 
  14 chr14_35851355     HCab    A    T        0      0        2 
  14 chr14_35851355     HPrz    A    T        0      0        2 
  14 chr14_35851355     ZBoe    A    T        0      0        2 
  14 chr14_35851355     ZGre    A    T        0      0        2 
  14 chr14_35851355     ZHar    A    T        0      0        2 
  14 chr14_35851355   Sample    A    T        0      0        2 
  14 chr14_35856843     AAsi    A    C        0      0        2 
  14 chr14_35856843     AKia    A    C        0      0        2 
  14 chr14_35856843     AOna    A    C        0      0        2 
  14 chr14_35856843     ASom    A    C        0      0        2 
  14 chr14_35856843     HCab    A    C        0      0        2 
  14 chr14_35856843     HPrz    A    C        0      0        2 
  14 chr14_35856843     ZBoe    A    C        0      0        2 
  14 chr14_35856843     ZGre    A    C      0.5      1        2 
  14 chr14_35856843     ZHar    A    C        0      0        2 
  14 chr14_35856843   Sample    A    C        0      0        2 
  14 chr14_35865142     AAsi    G    C        0      0        2 
  14 chr14_35865142     AKia    G    C        0      0        2 
  14 chr14_35865142     AOna    G    C        0      0        2 
  14 chr14_35865142     ASom    G    C        0      0        2 
  14 chr14_35865142     HCab    G    C        1      2        2 
  14 chr14_35865142     HPrz    G    C        1      2        2 
  14 chr14_35865142     ZBoe    G    C        0      0        2 
  14 chr14_35865142     ZGre    G    C        0      0        2 
  14 chr14_35865142     ZHar    G    C        0      0        2 
  14 chr14_35865142   Sample    G    C        0      0        2 
  14 chr14_35883904     AAsi    T    G        0      0        2 
  14 chr14_35883904     AKia    T    G        0      0        2 
  14 chr14_35883904     AOna    T    G        0      0        2 
  14 chr14_35883904     ASom    T    G        0      0        2 
  14 chr14_35883904     HCab    T    G        1      2        2 
  14 chr14_35883904     HPrz    T    G        1      2        2 
  14 chr14_35883904     ZBoe    T    G        0      0        2 
  14 chr14_35883904     ZGre    T    G        0      0        2 
  14 chr14_35883904     ZHar    T    G        0      0        2 
  14 chr14_35883904   Sample    T    G        0      0        2 
  14 chr14_35901343     AAsi    G    C        0      0        2 
  14 chr14_35901343     AKia    G    C        0      0        2 
  14 chr14_35901343     AOna    G    C        0      0        2 
  14 chr14_35901343     ASom    G    C        0      0        2 
  14 chr14_35901343     HCab    G    C        1      2        2 
  14 chr14_35901343     HPrz    G    C        1      2        2 
  14 chr14_35901343     ZBoe    G    C        0      0        2 
  14 chr14_35901343     ZGre    G    C        0      0        2 
  14 chr14_35901343     ZHar    G    C        0      0        2 
  14 chr14_35901343   Sample    G    C        0      0        2 
  14 chr14_35915160     AAsi    A    C        0      0        2 
  14 chr14_35915160     AKia    A    C        0      0        2 
  14 chr14_35915160     AOna    A    C        0      0        2 
  14 chr14_35915160     ASom    A    C        0      0        2 
  14 chr14_35915160     HCab    A    C        0      0        2 
  14 chr14_35915160     HPrz    A    C        0      0        2 
  14 chr14_35915160     ZBoe    A    C        0      0        2 
  14 chr14_35915160     ZGre    A    C      0.5      1        2 
  14 chr14_35915160     ZHar    A    C        0      0        2 
  14 chr14_35915160   Sample    A    C        0      0        2 
  14 chr14_35915537     AAsi    T    G        0      0        2 
  14 chr14_35915537     AKia    T    G        0      0        2 
  14 chr14_35915537     AOna    T    G        0      0        2 
  14 chr14_35915537     ASom    T    G        0      0        2 
  14 chr14_35915537     HCab    T    G        0      0        2 
  14 chr14_35915537     HPrz    T    G        0      0        2 
  14 chr14_35915537     ZBoe    T    G        0      0        2 
  14 chr14_35915537     ZGre    T    G        0      0        2 
  14 chr14_35915537     ZHar    T    G        1      2        2 
  14 chr14_35915537   Sample    T    G        0      0        2 
  14 chr14_35916924     AAsi    T    G        0      0        2 
  14 chr14_35916924     AKia    T    G        0      0        2 
  14 chr14_35916924     AOna    T    G        0      0        2 
  14 chr14_35916924     ASom    T    G        0      0        2 
  14 chr14_35916924     HCab    T    G        1      2        2 
  14 chr14_35916924     HPrz    T    G        1      2        2 
  14 chr14_35916924     ZBoe    T    G        0      0        2 
  14 chr14_35916924     ZGre    T    G        0      0        2 
  14 chr14_35916924     ZHar    T    G        0      0        2 
  14 chr14_35916924   Sample    T    G        0      0        2 
  14 chr14_35927988     AAsi    C    A        0      0        2 
  14 chr14_35927988     AKia    C    A        0      0        2 
  14 chr14_35927988     AOna    C    A        0      0        2 
  14 chr14_35927988     ASom    C    A        0      0        2 
  14 chr14_35927988     HCab    C    A        1      2        2 
  14 chr14_35927988     HPrz    C    A        1      2        2 
  14 chr14_35927988     ZBoe    C    A        0      0        2 
  14 chr14_35927988     ZGre    C    A        0      0        2 
  14 chr14_35927988     ZHar    C    A        0      0        2 
  14 chr14_35927988   Sample    C    A        0      0        2 
  14 chr14_35936322     AAsi    T    G        0      0        2 
  14 chr14_35936322     AKia    T    G        0      0        2 
  14 chr14_35936322     AOna    T    G        0      0        2 
  14 chr14_35936322     ASom    T    G        0      0        2 
  14 chr14_35936322     HCab    T    G        1      2        2 
  14 chr14_35936322     HPrz    T    G        1      2        2 
  14 chr14_35936322     ZBoe    T    G        0      0        2 
  14 chr14_35936322     ZGre    T    G        0      0        2 
  14 chr14_35936322     ZHar    T    G        0      0        2 
  14 chr14_35936322   Sample    T    G        0      0        2 
  14 chr14_35952275     AAsi    C    A        0      0        2 
  14 chr14_35952275     AKia    C    A        0      0        2 
  14 chr14_35952275     AOna    C    A        0      0        2 
  14 chr14_35952275     ASom    C    A        0      0        2 
  14 chr14_35952275     HCab    C    A        0      0        2 
  14 chr14_35952275     HPrz    C    A      0.5      1        2 
  14 chr14_35952275     ZBoe    C    A        0      0        2 
  14 chr14_35952275     ZGre    C    A        0      0        2 
  14 chr14_35952275     ZHar    C    A        0      0        2 
  14 chr14_35952275   Sample    C    A        0      0        2 
  14 chr14_35955916     AAsi    C    G        0      0        2 
  14 chr14_35955916     AKia    C    G        0      0        2 
  14 chr14_35955916     AOna    C    G        0      0        2 
  14 chr14_35955916     ASom    C    G        0      0        2 
  14 chr14_35955916     HCab    C    G        0      0        2 
  14 chr14_35955916     HPrz    C    G        0      0        2 
  14 chr14_35955916     ZBoe    C    G        1      2        2 
  14 chr14_35955916     ZGre    C    G        0      0        2 
  14 chr14_35955916     ZHar    C    G        0      0        2 
  14 chr14_35955916   Sample    C    G        0      0        2 
  14 chr14_35974426     AAsi    T    G        0      0        2 
  14 chr14_35974426     AKia    T    G        0      0        2 
  14 chr14_35974426     AOna    T    G        0      0        2 
  14 chr14_35974426     ASom    T    G        0      0        2 
  14 chr14_35974426     HCab    T    G      0.5      1        2 
  14 chr14_35974426     HPrz    T    G        0      0        2 
  14 chr14_35974426     ZBoe    T    G        0      0        2 
  14 chr14_35974426     ZGre    T    G        0      0        2 
  14 chr14_35974426     ZHar    T    G        0      0        2 
  14 chr14_35974426   Sample    T    G        0      0        2 
  14 chr14_36040199     AAsi    T    A        0      0        2 
  14 chr14_36040199     AKia    T    A      0.5      1        2 
  14 chr14_36040199     AOna    T    A        0      0        2 
  14 chr14_36040199     ASom    T    A        0      0        2 
  14 chr14_36040199     HCab    T    A        0      0        2 
  14 chr14_36040199     HPrz    T    A        0      0        2 
  14 chr14_36040199     ZBoe    T    A        0      0        2 
  14 chr14_36040199     ZGre    T    A        0      0        2 
  14 chr14_36040199     ZHar    T    A        0      0        2 
  14 chr14_36040199   Sample    T    A        0      0        2 
  14 chr14_36065221     AAsi    T    A        0      0        2 
  14 chr14_36065221     AKia    T    A        0      0        2 
  14 chr14_36065221     AOna    T    A        0      0        2 
  14 chr14_36065221     ASom    T    A        0      0        2 
  14 chr14_36065221     HCab    T    A        0      0        2 
  14 chr14_36065221     HPrz    T    A      0.5      1        2 
  14 chr14_36065221     ZBoe    T    A        0      0        2 
  14 chr14_36065221     ZGre    T    A        0      0        2 
  14 chr14_36065221     ZHar    T    A        0      0        2 
  14 chr14_36065221   Sample    T    A        0      0        2 
  14 chr14_36075997     AAsi    C    G        0      0        2 
  14 chr14_36075997     AKia    C    G        0      0        2 
  14 chr14_36075997     AOna    C    G        0      0        2 
  14 chr14_36075997     ASom    C    G        0      0        2 
  14 chr14_36075997     HCab    C    G        1      2        2 
  14 chr14_36075997     HPrz    C    G        1      2        2 
  14 chr14_36075997     ZBoe    C    G        0      0        2 
  14 chr14_36075997     ZGre    C    G        0      0        2 
  14 chr14_36075997     ZHar    C    G        0      0        2 
  14 chr14_36075997   Sample    C    G        0      0        2 
  14 chr14_36110035     AAsi    C    A        0      0        2 
  14 chr14_36110035     AKia    C    A        0      0        2 
  14 chr14_36110035     AOna    C    A        0      0        2 
  14 chr14_36110035     ASom    C    A        0      0        2 
  14 chr14_36110035     HCab    C    A        1      2        2 
  14 chr14_36110035     HPrz    C    A        1      2        2 
  14 chr14_36110035     ZBoe    C    A        0      0        2 
  14 chr14_36110035     ZGre    C    A        0      0        2 
  14 chr14_36110035     ZHar    C    A        0      0        2 
  14 chr14_36110035   Sample    C    A        0      0        2 
  14 chr14_36114371     AAsi    A    C        0      0        2 
  14 chr14_36114371     AKia    A    C        0      0        2 
  14 chr14_36114371     AOna    A    C        0      0        2 
  14 chr14_36114371     ASom    A    C        0      0        2 
  14 chr14_36114371     HCab    A    C        0      0        2 
  14 chr14_36114371     HPrz    A    C        0      0        2 
  14 chr14_36114371     ZBoe    A    C        1      2        2 
  14 chr14_36114371     ZGre    A    C        0      0        2 
  14 chr14_36114371     ZHar    A    C        0      0        2 
  14 chr14_36114371   Sample    A    C        0      0        2 
  14 chr14_36128062     AAsi    T    A        0      0        2 
  14 chr14_36128062     AKia    T    A        0      0        2 
  14 chr14_36128062     AOna    T    A        0      0        2 
  14 chr14_36128062     ASom    T    A        0      0        2 
  14 chr14_36128062     HCab    T    A        0      0        2 
  14 chr14_36128062     HPrz    T    A      0.5      1        2 
  14 chr14_36128062     ZBoe    T    A        0      0        2 
  14 chr14_36128062     ZGre    T    A        0      0        2 
  14 chr14_36128062     ZHar    T    A        0      0        2 
  14 chr14_36128062   Sample    T    A        0      0        2 
  14 chr14_36134757     AAsi    G    T        0      0        2 
  14 chr14_36134757     AKia    G    T        0      0        2 
  14 chr14_36134757     AOna    G    T        0      0        2 
  14 chr14_36134757     ASom    G    T        0      0        2 
  14 chr14_36134757     HCab    G    T        1      2        2 
  14 chr14_36134757     HPrz    G    T        1      2        2 
  14 chr14_36134757     ZBoe    G    T        0      0        2 
  14 chr14_36134757     ZGre    G    T        0      0        2 
  14 chr14_36134757     ZHar    G    T        0      0        2 
  14 chr14_36134757   Sample    G    T        0      0        2 
  14 chr14_36210291     AAsi    A    C        0      0        2 
  14 chr14_36210291     AKia    A    C        0      0        2 
  14 chr14_36210291     AOna    A    C        0      0        2 
  14 chr14_36210291     ASom    A    C        0      0        2 
  14 chr14_36210291     HCab    A    C        0      0        2 
  14 chr14_36210291     HPrz    A    C        0      0        2 
  14 chr14_36210291     ZBoe    A    C        0      0        2 
  14 chr14_36210291     ZGre    A    C        0      0        2 
  14 chr14_36210291     ZHar    A    C        1      2        2 
  14 chr14_36210291   Sample    A    C        0      0        2 
  14 chr14_36224541     AAsi    G    C        0      0        2 
  14 chr14_36224541     AKia    G    C        0      0        2 
  14 chr14_36224541     AOna    G    C        0      0        2 
  14 chr14_36224541     ASom    G    C        0      0        2 
  14 chr14_36224541     HCab    G    C        0      0        2 
  14 chr14_36224541     HPrz    G    C        0      0        2 
  14 chr14_36224541     ZBoe    G    C        0      0        2 
  14 chr14_36224541     ZGre    G    C        1      2        2 
  14 chr14_36224541     ZHar    G    C        0      0        2 
  14 chr14_36224541   Sample    G    C        0      0        2 
  14 chr14_36238612     AAsi    G    C        0      0        2 
  14 chr14_36238612     AKia    G    C        0      0        2 
  14 chr14_36238612     AOna    G    C        0      0        2 
  14 chr14_36238612     ASom    G    C        0      0        2 
  14 chr14_36238612     HCab    G    C        0      0        2 
  14 chr14_36238612     HPrz    G    C      0.5      1        2 
  14 chr14_36238612     ZBoe    G    C        0      0        2 
  14 chr14_36238612     ZGre    G    C        0      0        2 
  14 chr14_36238612     ZHar    G    C        0      0        2 
  14 chr14_36238612   Sample    G    C        0      0        2 
  14 chr14_36257104     AAsi    A    C        0      0        2 
  14 chr14_36257104     AKia    A    C        0      0        2 
  14 chr14_36257104     AOna    A    C        0      0        2 
  14 chr14_36257104     ASom    A    C        0      0        2 
  14 chr14_36257104     HCab    A    C      0.5      1        2 
  14 chr14_36257104     HPrz    A    C      0.5      1        2 
  14 chr14_36257104     ZBoe    A    C        0      0        2 
  14 chr14_36257104     ZGre    A    C        0      0        2 
  14 chr14_36257104     ZHar    A    C        0      0        2 
  14 chr14_36257104   Sample    A    C        0      0        2 
  14 chr14_36267353     AAsi    C    A        0      0        2 
  14 chr14_36267353     AKia    C    A        0      0        2 
  14 chr14_36267353     AOna    C    A        0      0        2 
  14 chr14_36267353     ASom    C    A        0      0        2 
  14 chr14_36267353     HCab    C    A        0      0        2 
  14 chr14_36267353     HPrz    C    A      0.5      1        2 
  14 chr14_36267353     ZBoe    C    A        0      0        2 
  14 chr14_36267353     ZGre    C    A        0      0        2 
  14 chr14_36267353     ZHar    C    A        0      0        2 
  14 chr14_36267353   Sample    C    A        0      0        2 
  14 chr14_36272802     AAsi    T    G        0      0        2 
  14 chr14_36272802     AKia    T    G        0      0        2 
  14 chr14_36272802     AOna    T    G        0      0        2 
  14 chr14_36272802     ASom    T    G        0      0        2 
  14 chr14_36272802     HCab    T    G        0      0        2 
  14 chr14_36272802     HPrz    T    G        0      0        2 
  14 chr14_36272802     ZBoe    T    G        0      0        2 
  14 chr14_36272802     ZGre    T    G      0.5      1        2 
  14 chr14_36272802     ZHar    T    G        0      0        2 
  14 chr14_36272802   Sample    T    G        0      0        2 
  14 chr14_36306926     AAsi    G    C        0      0        2 
  14 chr14_36306926     AKia    G    C        0      0        2 
  14 chr14_36306926     AOna    G    C        0      0        2 
  14 chr14_36306926     ASom    G    C        0      0        2 
  14 chr14_36306926     HCab    G    C        0      0        2 
  14 chr14_36306926     HPrz    G    C        0      0        2 
  14 chr14_36306926     ZBoe    G    C        0      0        2 
  14 chr14_36306926     ZGre    G    C      0.5      1        2 
  14 chr14_36306926     ZHar    G    C        0      0        2 
  14 chr14_36306926   Sample    G    C        0      0        2 
  14 chr14_36308888     AAsi    A    T        0      0        2 
  14 chr14_36308888     AKia    A    T        0      0        2 
  14 chr14_36308888     AOna    A    T        0      0        2 
  14 chr14_36308888     ASom    A    T        0      0        2 
  14 chr14_36308888     HCab    A    T        0      0        2 
  14 chr14_36308888     HPrz    A    T        0      0        2 
  14 chr14_36308888     ZBoe    A    T        0      0        2 
  14 chr14_36308888     ZGre    A    T      0.5      1        2 
  14 chr14_36308888     ZHar    A    T        0      0        2 
  14 chr14_36308888   Sample    A    T        0      0        2 
  14 chr14_36323397     AAsi    T    G        0      0        2 
  14 chr14_36323397     AKia    T    G        0      0        2 
  14 chr14_36323397     AOna    T    G        0      0        2 
  14 chr14_36323397     ASom    T    G        0      0        2 
  14 chr14_36323397     HCab    T    G      0.5      1        2 
  14 chr14_36323397     HPrz    T    G      0.5      1        2 
  14 chr14_36323397     ZBoe    T    G        0      0        2 
  14 chr14_36323397     ZGre    T    G        0      0        2 
  14 chr14_36323397     ZHar    T    G        0      0        2 
  14 chr14_36323397   Sample    T    G        0      0        2 
  14 chr14_36355528     AAsi    G    T        0      0        2 
  14 chr14_36355528     AKia    G    T        1      2        2 
  14 chr14_36355528     AOna    G    T        1      2        2 
  14 chr14_36355528     ASom    G    T        0      0        2 
  14 chr14_36355528     HCab    G    T        0      0        2 
  14 chr14_36355528     HPrz    G    T        0      0        2 
  14 chr14_36355528     ZBoe    G    T        0      0        2 
  14 chr14_36355528     ZGre    G    T        0      0        2 
  14 chr14_36355528     ZHar    G    T        0      0        2 
  14 chr14_36355528   Sample    G    T        0      0        2 
  14 chr14_36451854     AAsi    C    G        0      0        2 
  14 chr14_36451854     AKia    C    G        1      2        2 
  14 chr14_36451854     AOna    C    G        1      2        2 
  14 chr14_36451854     ASom    C    G        0      0        2 
  14 chr14_36451854     HCab    C    G        0      0        2 
  14 chr14_36451854     HPrz    C    G        0      0        2 
  14 chr14_36451854     ZBoe    C    G        0      0        2 
  14 chr14_36451854     ZGre    C    G        0      0        2 
  14 chr14_36451854     ZHar    C    G        0      0        2 
  14 chr14_36451854   Sample    C    G        0      0        2 
  14 chr14_36481487     AAsi    C    G        0      0        2 
  14 chr14_36481487     AKia    C    G        0      0        2 
  14 chr14_36481487     AOna    C    G        0      0        2 
  14 chr14_36481487     ASom    C    G        0      0        2 
  14 chr14_36481487     HCab    C    G        0      0        2 
  14 chr14_36481487     HPrz    C    G        0      0        2 
  14 chr14_36481487     ZBoe    C    G        0      0        2 
  14 chr14_36481487     ZGre    C    G        0      0        2 
  14 chr14_36481487     ZHar    C    G        1      2        2 
  14 chr14_36481487   Sample    C    G        0      0        2 
  14 chr14_36511554     AAsi    C    G        0      0        2 
  14 chr14_36511554     AKia    C    G        0      0        2 
  14 chr14_36511554     AOna    C    G        0      0        2 
  14 chr14_36511554     ASom    C    G        0      0        2 
  14 chr14_36511554     HCab    C    G        0      0        2 
  14 chr14_36511554     HPrz    C    G        0      0        2 
  14 chr14_36511554     ZBoe    C    G      0.5      1        2 
  14 chr14_36511554     ZGre    C    G        0      0        2 
  14 chr14_36511554     ZHar    C    G        0      0        2 
  14 chr14_36511554   Sample    C    G        0      0        2 
  14 chr14_36517278     AAsi    C    A        0      0        2 
  14 chr14_36517278     AKia    C    A        1      2        2 
  14 chr14_36517278     AOna    C    A      0.5      1        2 
  14 chr14_36517278     ASom    C    A        0      0        2 
  14 chr14_36517278     HCab    C    A        0      0        2 
  14 chr14_36517278     HPrz    C    A        0      0        2 
  14 chr14_36517278     ZBoe    C    A        0      0        2 
  14 chr14_36517278     ZGre    C    A        0      0        2 
  14 chr14_36517278     ZHar    C    A        0      0        2 
  14 chr14_36517278   Sample    C    A        0      0        2 
  14 chr14_36544126     AAsi    C    G        0      0        2 
  14 chr14_36544126     AKia    C    G        0      0        2 
  14 chr14_36544126     AOna    C    G        0      0        2 
  14 chr14_36544126     ASom    C    G        0      0        2 
  14 chr14_36544126     HCab    C    G      0.5      1        2 
  14 chr14_36544126     HPrz    C    G        0      0        2 
  14 chr14_36544126     ZBoe    C    G        0      0        2 
  14 chr14_36544126     ZGre    C    G        0      0        2 
  14 chr14_36544126     ZHar    C    G        0      0        2 
  14 chr14_36544126   Sample    C    G        0      0        2 
  14 chr14_36565240     AAsi    C    G        0      0        2 
  14 chr14_36565240     AKia    C    G        0      0        2 
  14 chr14_36565240     AOna    C    G        0      0        2 
  14 chr14_36565240     ASom    C    G        0      0        2 
  14 chr14_36565240     HCab    C    G        0      0        2 
  14 chr14_36565240     HPrz    C    G        0      0        2 
  14 chr14_36565240     ZBoe    C    G      0.5      1        2 
  14 chr14_36565240     ZGre    C    G        0      0        2 
  14 chr14_36565240     ZHar    C    G        0      0        2 
  14 chr14_36565240   Sample    C    G        0      0        2 
  14 chr14_36587337     AAsi    T    A        0      0        2 
  14 chr14_36587337     AKia    T    A        0      0        2 
  14 chr14_36587337     AOna    T    A        0      0        2 
  14 chr14_36587337     ASom    T    A        1      2        2 
  14 chr14_36587337     HCab    T    A        0      0        2 
  14 chr14_36587337     HPrz    T    A        0      0        2 
  14 chr14_36587337     ZBoe    T    A        0      0        2 
  14 chr14_36587337     ZGre    T    A        0      0        2 
  14 chr14_36587337     ZHar    T    A        0      0        2 
  14 chr14_36587337   Sample    T    A        0      0        2 
  14 chr14_36604046     AAsi    A    C        1      2        2 
  14 chr14_36604046     AKia    A    C        0      0        2 
  14 chr14_36604046     AOna    A    C        0      0        2 
  14 chr14_36604046     ASom    A    C        1      2        2 
  14 chr14_36604046     HCab    A    C        0      0        2 
  14 chr14_36604046     HPrz    A    C        0      0        2 
  14 chr14_36604046     ZBoe    A    C        0      0        2 
  14 chr14_36604046     ZGre    A    C        0      0        2 
  14 chr14_36604046     ZHar    A    C        0      0        2 
  14 chr14_36604046   Sample    A    C        1      2        2 
  14 chr14_36608211     AAsi    C    A        0      0        2 
  14 chr14_36608211     AKia    C    A        0      0        2 
  14 chr14_36608211     AOna    C    A        0      0        2 
  14 chr14_36608211     ASom    C    A        0      0        2 
  14 chr14_36608211     HCab    C    A        1      2        2 
  14 chr14_36608211     HPrz    C    A        1      2        2 
  14 chr14_36608211     ZBoe    C    A        0      0        2 
  14 chr14_36608211     ZGre    C    A        0      0        2 
  14 chr14_36608211     ZHar    C    A        0      0        2 
  14 chr14_36608211   Sample    C    A        0      0        2 
  14 chr14_36614234     AAsi    G    C        0      0        2 
  14 chr14_36614234     AKia    G    C        0      0        2 
  14 chr14_36614234     AOna    G    C        0      0        2 
  14 chr14_36614234     ASom    G    C        0      0        2 
  14 chr14_36614234     HCab    G    C        1      2        2 
  14 chr14_36614234     HPrz    G    C        1      2        2 
  14 chr14_36614234     ZBoe    G    C        0      0        2 
  14 chr14_36614234     ZGre    G    C        0      0        2 
  14 chr14_36614234     ZHar    G    C        1      2        2 
  14 chr14_36614234   Sample    G    C        0      0        2 
  14 chr14_36621366     AAsi    C    G        0      0        2 
  14 chr14_36621366     AKia    C    G        0      0        2 
  14 chr14_36621366     AOna    C    G        0      0        2 
  14 chr14_36621366     ASom    C    G        0      0        2 
  14 chr14_36621366     HCab    C    G        1      2        2 
  14 chr14_36621366     HPrz    C    G        1      2        2 
  14 chr14_36621366     ZBoe    C    G        0      0        2 
  14 chr14_36621366     ZGre    C    G        0      0        2 
  14 chr14_36621366     ZHar    C    G        0      0        2 
  14 chr14_36621366   Sample    C    G        0      0        2 
  14 chr14_36650658     AAsi    C    G        0      0        2 
  14 chr14_36650658     AKia    C    G        0      0        2 
  14 chr14_36650658     AOna    C    G        0      0        2 
  14 chr14_36650658     ASom    C    G        0      0        2 
  14 chr14_36650658     HCab    C    G        1      2        2 
  14 chr14_36650658     HPrz    C    G        1      2        2 
  14 chr14_36650658     ZBoe    C    G        0      0        2 
  14 chr14_36650658     ZGre    C    G        0      0        2 
  14 chr14_36650658     ZHar    C    G        0      0        2 
  14 chr14_36650658   Sample    C    G        0      0        2 
  14 chr14_36652618     AAsi    A    C        0      0        2 
  14 chr14_36652618     AKia    A    C        0      0        2 
  14 chr14_36652618     AOna    A    C        0      0        2 
  14 chr14_36652618     ASom    A    C        1      2        2 
  14 chr14_36652618     HCab    A    C        0      0        2 
  14 chr14_36652618     HPrz    A    C        0      0        2 
  14 chr14_36652618     ZBoe    A    C        0      0        2 
  14 chr14_36652618     ZGre    A    C        0      0        2 
  14 chr14_36652618     ZHar    A    C        0      0        2 
  14 chr14_36652618   Sample    A    C        0      0        2 
  14 chr14_36665855     AAsi    C    G        0      0        2 
  14 chr14_36665855     AKia    C    G        0      0        2 
  14 chr14_36665855     AOna    C    G        0      0        2 
  14 chr14_36665855     ASom    C    G        0      0        2 
  14 chr14_36665855     HCab    C    G      0.5      1        2 
  14 chr14_36665855     HPrz    C    G        0      0        2 
  14 chr14_36665855     ZBoe    C    G        0      0        2 
  14 chr14_36665855     ZGre    C    G        0      0        2 
  14 chr14_36665855     ZHar    C    G        0      0        2 
  14 chr14_36665855   Sample    C    G        0      0        2 
  14 chr14_36687363     AAsi    C    G      0.5      1        2 
  14 chr14_36687363     AKia    C    G        0      0        2 
  14 chr14_36687363     AOna    C    G        0      0        2 
  14 chr14_36687363     ASom    C    G        0      0        2 
  14 chr14_36687363     HCab    C    G        0      0        2 
  14 chr14_36687363     HPrz    C    G        0      0        2 
  14 chr14_36687363     ZBoe    C    G        0      0        2 
  14 chr14_36687363     ZGre    C    G        0      0        2 
  14 chr14_36687363     ZHar    C    G        0      0        2 
  14 chr14_36687363   Sample    C    G        0      0        2 
  14 chr14_36722687     AAsi    A    C        0      0        2 
  14 chr14_36722687     AKia    A    C        0      0        2 
  14 chr14_36722687     AOna    A    C        0      0        2 
  14 chr14_36722687     ASom    A    C        0      0        2 
  14 chr14_36722687     HCab    A    C        0      0        2 
  14 chr14_36722687     HPrz    A    C        0      0        2 
  14 chr14_36722687     ZBoe    A    C        1      2        2 
  14 chr14_36722687     ZGre    A    C        0      0        2 
  14 chr14_36722687     ZHar    A    C        0      0        2 
  14 chr14_36722687   Sample    A    C        0      0        2 
  14 chr14_36734723     AAsi    A    T        0      0        2 
  14 chr14_36734723     AKia    A    T        0      0        2 
  14 chr14_36734723     AOna    A    T        0      0        2 
  14 chr14_36734723     ASom    A    T        0      0        2 
  14 chr14_36734723     HCab    A    T        0      0        2 
  14 chr14_36734723     HPrz    A    T        0      0        2 
  14 chr14_36734723     ZBoe    A    T      0.5      1        2 
  14 chr14_36734723     ZGre    A    T        0      0        2 
  14 chr14_36734723     ZHar    A    T        0      0        2 
  14 chr14_36734723   Sample    A    T        0      0        2 
  14 chr14_36738733     AAsi    C    A        0      0        2 
  14 chr14_36738733     AKia    C    A        0      0        2 
  14 chr14_36738733     AOna    C    A        0      0        2 
  14 chr14_36738733     ASom    C    A        0      0        2 
  14 chr14_36738733     HCab    C    A        1      2        2 
  14 chr14_36738733     HPrz    C    A        1      2        2 
  14 chr14_36738733     ZBoe    C    A        0      0        2 
  14 chr14_36738733     ZGre    C    A        0      0        2 
  14 chr14_36738733     ZHar    C    A        0      0        2 
  14 chr14_36738733   Sample    C    A        0      0        2 
  14 chr14_36740827     AAsi    T    G        0      0        2 
  14 chr14_36740827     AKia    T    G        0      0        2 
  14 chr14_36740827     AOna    T    G        0      0        2 
  14 chr14_36740827     ASom    T    G        0      0        2 
  14 chr14_36740827     HCab    T    G        0      0        2 
  14 chr14_36740827     HPrz    T    G        0      0        2 
  14 chr14_36740827     ZBoe    T    G        1      2        2 
  14 chr14_36740827     ZGre    T    G        1      2        2 
  14 chr14_36740827     ZHar    T    G        1      2        2 
  14 chr14_36740827   Sample    T    G        0      0        2 
  14 chr14_36752621     AAsi    T    A        0      0        2 
  14 chr14_36752621     AKia    T    A        0      0        2 
  14 chr14_36752621     AOna    T    A      0.5      1        2 
  14 chr14_36752621     ASom    T    A        0      0        2 
  14 chr14_36752621     HCab    T    A        0      0        2 
  14 chr14_36752621     HPrz    T    A        0      0        2 
  14 chr14_36752621     ZBoe    T    A        0      0        2 
  14 chr14_36752621     ZGre    T    A        0      0        2 
  14 chr14_36752621     ZHar    T    A        0      0        2 
  14 chr14_36752621   Sample    T    A        0      0        2 
  14 chr14_36761804     AAsi    A    C        0      0        2 
  14 chr14_36761804     AKia    A    C        0      0        2 
  14 chr14_36761804     AOna    A    C        0      0        2 
  14 chr14_36761804     ASom    A    C        0      0        2 
  14 chr14_36761804     HCab    A    C        1      2        2 
  14 chr14_36761804     HPrz    A    C        1      2        2 
  14 chr14_36761804     ZBoe    A    C        0      0        2 
  14 chr14_36761804     ZGre    A    C        0      0        2 
  14 chr14_36761804     ZHar    A    C        0      0        2 
  14 chr14_36761804   Sample    A    C        0      0        2 
  14 chr14_36790421     AAsi    G    C        0      0        2 
  14 chr14_36790421     AKia    G    C        0      0        2 
  14 chr14_36790421     AOna    G    C        0      0        2 
  14 chr14_36790421     ASom    G    C        1      2        2 
  14 chr14_36790421     HCab    G    C        0      0        2 
  14 chr14_36790421     HPrz    G    C        0      0        2 
  14 chr14_36790421     ZBoe    G    C        0      0        2 
  14 chr14_36790421     ZGre    G    C        0      0        2 
  14 chr14_36790421     ZHar    G    C        0      0        2 
  14 chr14_36790421   Sample    G    C        0      0        2 
  14 chr14_36824980     AAsi    G    C        0      0        2 
  14 chr14_36824980     AKia    G    C        0      0        2 
  14 chr14_36824980     AOna    G    C        0      0        2 
  14 chr14_36824980     ASom    G    C        0      0        2 
  14 chr14_36824980     HCab    G    C        1      2        2 
  14 chr14_36824980     HPrz    G    C        1      2        2 
  14 chr14_36824980     ZBoe    G    C        0      0        2 
  14 chr14_36824980     ZGre    G    C        0      0        2 
  14 chr14_36824980     ZHar    G    C        0      0        2 
  14 chr14_36824980   Sample    G    C        0      0        2 
  14 chr14_36839852     AAsi    A    T        0      0        2 
  14 chr14_36839852     AKia    A    T        0      0        2 
  14 chr14_36839852     AOna    A    T        0      0        2 
  14 chr14_36839852     ASom    A    T        0      0        2 
  14 chr14_36839852     HCab    A    T        1      2        2 
  14 chr14_36839852     HPrz    A    T        1      2        2 
  14 chr14_36839852     ZBoe    A    T        0      0        2 
  14 chr14_36839852     ZGre    A    T        0      0        2 
  14 chr14_36839852     ZHar    A    T        0      0        2 
  14 chr14_36839852   Sample    A    T        0      0        2 
  14 chr14_36859123     AAsi    T    G        0      0        2 
  14 chr14_36859123     AKia    T    G        0      0        2 
  14 chr14_36859123     AOna    T    G        0      0        2 
  14 chr14_36859123     ASom    T    G        0      0        2 
  14 chr14_36859123     HCab    T    G        1      2        2 
  14 chr14_36859123     HPrz    T    G        1      2        2 
  14 chr14_36859123     ZBoe    T    G        0      0        2 
  14 chr14_36859123     ZGre    T    G        0      0        2 
  14 chr14_36859123     ZHar    T    G        0      0        2 
  14 chr14_36859123   Sample    T    G        0      0        2 
  14 chr14_36860280     AAsi    G    C        0      0        2 
  14 chr14_36860280     AKia    G    C        0      0        2 
  14 chr14_36860280     AOna    G    C        1      2        2 
  14 chr14_36860280     ASom    G    C        0      0        2 
  14 chr14_36860280     HCab    G    C        0      0        2 
  14 chr14_36860280     HPrz    G    C        0      0        2 
  14 chr14_36860280     ZBoe    G    C        0      0        2 
  14 chr14_36860280     ZGre    G    C        0      0        2 
  14 chr14_36860280     ZHar    G    C        0      0        2 
  14 chr14_36860280   Sample    G    C        0      0        2 
  14 chr14_36884043     AAsi    G    C        0      0        2 
  14 chr14_36884043     AKia    G    C        0      0        2 
  14 chr14_36884043     AOna    G    C        0      0        2 
  14 chr14_36884043     ASom    G    C        0      0        2 
  14 chr14_36884043     HCab    G    C        1      2        2 
  14 chr14_36884043     HPrz    G    C        1      2        2 
  14 chr14_36884043     ZBoe    G    C        0      0        2 
  14 chr14_36884043     ZGre    G    C        0      0        2 
  14 chr14_36884043     ZHar    G    C        0      0        2 
  14 chr14_36884043   Sample    G    C        0      0        2 
  14 chr14_36908673     AAsi    A    C        0      0        2 
  14 chr14_36908673     AKia    A    C        0      0        2 
  14 chr14_36908673     AOna    A    C        0      0        2 
  14 chr14_36908673     ASom    A    C        0      0        2 
  14 chr14_36908673     HCab    A    C        0      0        2 
  14 chr14_36908673     HPrz    A    C        0      0        2 
  14 chr14_36908673     ZBoe    A    C        0      0        2 
  14 chr14_36908673     ZGre    A    C        1      2        2 
  14 chr14_36908673     ZHar    A    C        0      0        2 
  14 chr14_36908673   Sample    A    C        0      0        2 
  14 chr14_36909051     AAsi    A    C        0      0        2 
  14 chr14_36909051     AKia    A    C        0      0        2 
  14 chr14_36909051     AOna    A    C        0      0        2 
  14 chr14_36909051     ASom    A    C        0      0        2 
  14 chr14_36909051     HCab    A    C        1      2        2 
  14 chr14_36909051     HPrz    A    C        1      2        2 
  14 chr14_36909051     ZBoe    A    C        0      0        2 
  14 chr14_36909051     ZGre    A    C        0      0        2 
  14 chr14_36909051     ZHar    A    C        0      0        2 
  14 chr14_36909051   Sample    A    C        0      0        2 
  14 chr14_36910058     AAsi    T    G        0      0        2 
  14 chr14_36910058     AKia    T    G        0      0        2 
  14 chr14_36910058     AOna    T    G        0      0        2 
  14 chr14_36910058     ASom    T    G        0      0        2 
  14 chr14_36910058     HCab    T    G        0      0        2 
  14 chr14_36910058     HPrz    T    G        0      0        2 
  14 chr14_36910058     ZBoe    T    G        1      2        2 
  14 chr14_36910058     ZGre    T    G        1      2        2 
  14 chr14_36910058     ZHar    T    G        1      2        2 
  14 chr14_36910058   Sample    T    G        0      0        2 
  14 chr14_36946865     AAsi    A    C        1      2        2 
  14 chr14_36946865     AKia    A    C        0      0        2 
  14 chr14_36946865     AOna    A    C        0      0        2 
  14 chr14_36946865     ASom    A    C        1      2        2 
  14 chr14_36946865     HCab    A    C        0      0        2 
  14 chr14_36946865     HPrz    A    C        0      0        2 
  14 chr14_36946865     ZBoe    A    C        0      0        2 
  14 chr14_36946865     ZGre    A    C        0      0        2 
  14 chr14_36946865     ZHar    A    C        0      0        2 
  14 chr14_36946865   Sample    A    C        1      2        2 
  14 chr14_36955069     AAsi    C    A        0      0        2 
  14 chr14_36955069     AKia    C    A        0      0        2 
  14 chr14_36955069     AOna    C    A        0      0        2 
  14 chr14_36955069     ASom    C    A        0      0        2 
  14 chr14_36955069     HCab    C    A        1      2        2 
  14 chr14_36955069     HPrz    C    A        1      2        2 
  14 chr14_36955069     ZBoe    C    A        0      0        2 
  14 chr14_36955069     ZGre    C    A        0      0        2 
  14 chr14_36955069     ZHar    C    A        0      0        2 
  14 chr14_36955069   Sample    C    A        0      0        2 
  14 chr14_36958487     AAsi    G    C        0      0        2 
  14 chr14_36958487     AKia    G    C        0      0        2 
  14 chr14_36958487     AOna    G    C        0      0        2 
  14 chr14_36958487     ASom    G    C        0      0        2 
  14 chr14_36958487     HCab    G    C        0      0        2 
  14 chr14_36958487     HPrz    G    C        0      0        2 
  14 chr14_36958487     ZBoe    G    C        1      2        2 
  14 chr14_36958487     ZGre    G    C        0      0        2 
  14 chr14_36958487     ZHar    G    C        0      0        2 
  14 chr14_36958487   Sample    G    C        0      0        2 
  14 chr14_36958789     AAsi    T    A        0      0        2 
  14 chr14_36958789     AKia    T    A      0.5      1        2 
  14 chr14_36958789     AOna    T    A        1      2        2 
  14 chr14_36958789     ASom    T    A        0      0        2 
  14 chr14_36958789     HCab    T    A        0      0        2 
  14 chr14_36958789     HPrz    T    A        0      0        2 
  14 chr14_36958789     ZBoe    T    A        0      0        2 
  14 chr14_36958789     ZGre    T    A        0      0        2 
  14 chr14_36958789     ZHar    T    A        0      0        2 
  14 chr14_36958789   Sample    T    A        0      0        2 
  14 chr14_36960029     AAsi    T    A        0      0        2 
  14 chr14_36960029     AKia    T    A        0      0        2 
  14 chr14_36960029     AOna    T    A        0      0        2 
  14 chr14_36960029     ASom    T    A        0      0        2 
  14 chr14_36960029     HCab    T    A        0      0        2 
  14 chr14_36960029     HPrz    T    A        0      0        2 
  14 chr14_36960029     ZBoe    T    A        0      0        2 
  14 chr14_36960029     ZGre    T    A        0      0        2 
  14 chr14_36960029     ZHar    T    A        1      2        2 
  14 chr14_36960029   Sample    T    A        0      0        2 
  14 chr14_36972541     AAsi    G    T        0      0        2 
  14 chr14_36972541     AKia    G    T        0      0        2 
  14 chr14_36972541     AOna    G    T        0      0        2 
  14 chr14_36972541     ASom    G    T        0      0        2 
  14 chr14_36972541     HCab    G    T        0      0        2 
  14 chr14_36972541     HPrz    G    T        0      0        2 
  14 chr14_36972541     ZBoe    G    T        0      0        2 
  14 chr14_36972541     ZGre    G    T        0      0        2 
  14 chr14_36972541     ZHar    G    T        1      2        2 
  14 chr14_36972541   Sample    G    T        0      0        2 
  14 chr14_36980419     AAsi    G    C        0      0        2 
  14 chr14_36980419     AKia    G    C        0      0        2 
  14 chr14_36980419     AOna    G    C        0      0        2 
  14 chr14_36980419     ASom    G    C        0      0        2 
  14 chr14_36980419     HCab    G    C        0      0        2 
  14 chr14_36980419     HPrz    G    C        0      0        2 
  14 chr14_36980419     ZBoe    G    C        0      0        2 
  14 chr14_36980419     ZGre    G    C      0.5      1        2 
  14 chr14_36980419     ZHar    G    C        0      0        2 
  14 chr14_36980419   Sample    G    C        0      0        2 
  14 chr14_36982938     AAsi    A    C        0      0        2 
  14 chr14_36982938     AKia    A    C        0      0        2 
  14 chr14_36982938     AOna    A    C        0      0        2 
  14 chr14_36982938     ASom    A    C        0      0        2 
  14 chr14_36982938     HCab    A    C        1      2        2 
  14 chr14_36982938     HPrz    A    C        1      2        2 
  14 chr14_36982938     ZBoe    A    C        0      0        2 
  14 chr14_36982938     ZGre    A    C        0      0        2 
  14 chr14_36982938     ZHar    A    C        0      0        2 
  14 chr14_36982938   Sample    A    C        0      0        2 
  14 chr14_36991050     AAsi    T    G        0      0        2 
  14 chr14_36991050     AKia    T    G        0      0        2 
  14 chr14_36991050     AOna    T    G        0      0        2 
  14 chr14_36991050     ASom    T    G        0      0        2 
  14 chr14_36991050     HCab    T    G        0      0        2 
  14 chr14_36991050     HPrz    T    G        0      0        2 
  14 chr14_36991050     ZBoe    T    G        0      0        2 
  14 chr14_36991050     ZGre    T    G        0      0        2 
  14 chr14_36991050     ZHar    T    G        1      2        2 
  14 chr14_36991050   Sample    T    G        0      0        2 
  14 chr14_37029899     AAsi    G    C        0      0        2 
  14 chr14_37029899     AKia    G    C        0      0        2 
  14 chr14_37029899     AOna    G    C        0      0        2 
  14 chr14_37029899     ASom    G    C        0      0        2 
  14 chr14_37029899     HCab    G    C      0.5      1        2 
  14 chr14_37029899     HPrz    G    C        0      0        2 
  14 chr14_37029899     ZBoe    G    C        0      0        2 
  14 chr14_37029899     ZGre    G    C        0      0        2 
  14 chr14_37029899     ZHar    G    C        0      0        2 
  14 chr14_37029899   Sample    G    C        0      0        2 
  14 chr14_37037695     AAsi    A    C        0      0        2 
  14 chr14_37037695     AKia    A    C        0      0        2 
  14 chr14_37037695     AOna    A    C        0      0        2 
  14 chr14_37037695     ASom    A    C        0      0        2 
  14 chr14_37037695     HCab    A    C        0      0        2 
  14 chr14_37037695     HPrz    A    C        0      0        2 
  14 chr14_37037695     ZBoe    A    C        1      2        2 
  14 chr14_37037695     ZGre    A    C        1      2        2 
  14 chr14_37037695     ZHar    A    C        0      0        2 
  14 chr14_37037695   Sample    A    C        0      0        2 
  14 chr14_37064152     AAsi    C    G        1      2        2 
  14 chr14_37064152     AKia    C    G        0      0        2 
  14 chr14_37064152     AOna    C    G        0      0        2 
  14 chr14_37064152     ASom    C    G        1      2        2 
  14 chr14_37064152     HCab    C    G        0      0        2 
  14 chr14_37064152     HPrz    C    G        0      0        2 
  14 chr14_37064152     ZBoe    C    G        0      0        2 
  14 chr14_37064152     ZGre    C    G        0      0        2 
  14 chr14_37064152     ZHar    C    G        0      0        2 
  14 chr14_37064152   Sample    C    G        1      2        2 
  14 chr14_37074540     AAsi    G    C        0      0        2 
  14 chr14_37074540     AKia    G    C        0      0        2 
  14 chr14_37074540     AOna    G    C        0      0        2 
  14 chr14_37074540     ASom    G    C        0      0        2 
  14 chr14_37074540     HCab    G    C        0      0        2 
  14 chr14_37074540     HPrz    G    C        0      0        2 
  14 chr14_37074540     ZBoe    G    C      0.5      1        2 
  14 chr14_37074540     ZGre    G    C        0      0        2 
  14 chr14_37074540     ZHar    G    C        0      0        2 
  14 chr14_37074540   Sample    G    C        0      0        2 
  14 chr14_37084926     AAsi    C    G        0      0        2 
  14 chr14_37084926     AKia    C    G        0      0        2 
  14 chr14_37084926     AOna    C    G        0      0        2 
  14 chr14_37084926     ASom    C    G        0      0        2 
  14 chr14_37084926     HCab    C    G        1      2        2 
  14 chr14_37084926     HPrz    C    G        1      2        2 
  14 chr14_37084926     ZBoe    C    G        0      0        2 
  14 chr14_37084926     ZGre    C    G        0      0        2 
  14 chr14_37084926     ZHar    C    G        0      0        2 
  14 chr14_37084926   Sample    C    G        0      0        2 
  14 chr14_37092033     AAsi    A    C        0      0        2 
  14 chr14_37092033     AKia    A    C        0      0        2 
  14 chr14_37092033     AOna    A    C      0.5      1        2 
  14 chr14_37092033     ASom    A    C        0      0        2 
  14 chr14_37092033     HCab    A    C        0      0        2 
  14 chr14_37092033     HPrz    A    C        0      0        2 
  14 chr14_37092033     ZBoe    A    C        0      0        2 
  14 chr14_37092033     ZGre    A    C        0      0        2 
  14 chr14_37092033     ZHar    A    C        0      0        2 
  14 chr14_37092033   Sample    A    C        0      0        2 
  14 chr14_37151651     AAsi    G    C        0      0        2 
  14 chr14_37151651     AKia    G    C        0      0        2 
  14 chr14_37151651     AOna    G    C        0      0        2 
  14 chr14_37151651     ASom    G    C        0      0        2 
  14 chr14_37151651     HCab    G    C        0      0        2 
  14 chr14_37151651     HPrz    G    C        0      0        2 
  14 chr14_37151651     ZBoe    G    C        0      0        2 
  14 chr14_37151651     ZGre    G    C        0      0        2 
  14 chr14_37151651     ZHar    G    C        1      2        2 
  14 chr14_37151651   Sample    G    C        0      0        2 
  14 chr14_37160575     AAsi    A    T        0      0        2 
  14 chr14_37160575     AKia    A    T        1      2        2 
  14 chr14_37160575     AOna    A    T        1      2        2 
  14 chr14_37160575     ASom    A    T        0      0        2 
  14 chr14_37160575     HCab    A    T        0      0        2 
  14 chr14_37160575     HPrz    A    T        0      0        2 
  14 chr14_37160575     ZBoe    A    T        0      0        2 
  14 chr14_37160575     ZGre    A    T        0      0        2 
  14 chr14_37160575     ZHar    A    T        0      0        2 
  14 chr14_37160575   Sample    A    T        0      0        2 
  14 chr14_37167587     AAsi    G    C        0      0        2 
  14 chr14_37167587     AKia    G    C        0      0        2 
  14 chr14_37167587     AOna    G    C        0      0        2 
  14 chr14_37167587     ASom    G    C        0      0        2 
  14 chr14_37167587     HCab    G    C        0      0        2 
  14 chr14_37167587     HPrz    G    C        0      0        2 
  14 chr14_37167587     ZBoe    G    C        0      0        2 
  14 chr14_37167587     ZGre    G    C        0      0        2 
  14 chr14_37167587     ZHar    G    C        1      2        2 
  14 chr14_37167587   Sample    G    C        0      0        2 
  14 chr14_37170966     AAsi    G    C        0      0        2 
  14 chr14_37170966     AKia    G    C        0      0        2 
  14 chr14_37170966     AOna    G    C        0      0        2 
  14 chr14_37170966     ASom    G    C        0      0        2 
  14 chr14_37170966     HCab    G    C        0      0        2 
  14 chr14_37170966     HPrz    G    C      0.5      1        2 
  14 chr14_37170966     ZBoe    G    C        0      0        2 
  14 chr14_37170966     ZGre    G    C        0      0        2 
  14 chr14_37170966     ZHar    G    C        0      0        2 
  14 chr14_37170966   Sample    G    C        0      0        2 
  14 chr14_37204338     AAsi    A    C        0      0        2 
  14 chr14_37204338     AKia    A    C        0      0        2 
  14 chr14_37204338     AOna    A    C        0      0        2 
  14 chr14_37204338     ASom    A    C        0      0        2 
  14 chr14_37204338     HCab    A    C        0      0        2 
  14 chr14_37204338     HPrz    A    C        0      0        2 
  14 chr14_37204338     ZBoe    A    C      0.5      1        2 
  14 chr14_37204338     ZGre    A    C        0      0        2 
  14 chr14_37204338     ZHar    A    C        0      0        2 
  14 chr14_37204338   Sample    A    C        0      0        2 
  14 chr14_37214202     AAsi    C    A        0      0        2 
  14 chr14_37214202     AKia    C    A        0      0        2 
  14 chr14_37214202     AOna    C    A        0      0        2 
  14 chr14_37214202     ASom    C    A        0      0        2 
  14 chr14_37214202     HCab    C    A        0      0        2 
  14 chr14_37214202     HPrz    C    A        0      0        2 
  14 chr14_37214202     ZBoe    C    A        1      2        2 
  14 chr14_37214202     ZGre    C    A        0      0        2 
  14 chr14_37214202     ZHar    C    A        0      0        2 
  14 chr14_37214202   Sample    C    A        0      0        2 
  14 chr14_37237998     AAsi    G    C        0      0        2 
  14 chr14_37237998     AKia    G    C        0      0        2 
  14 chr14_37237998     AOna    G    C        0      0        2 
  14 chr14_37237998     ASom    G    C        0      0        2 
  14 chr14_37237998     HCab    G    C        0      0        2 
  14 chr14_37237998     HPrz    G    C        0      0        2 
  14 chr14_37237998     ZBoe    G    C        0      0        2 
  14 chr14_37237998     ZGre    G    C        0      0        2 
  14 chr14_37237998     ZHar    G    C        1      2        2 
  14 chr14_37237998   Sample    G    C        0      0        2 
  14 chr14_37270125     AAsi    T    G        0      0        2 
  14 chr14_37270125     AKia    T    G        1      2        2 
  14 chr14_37270125     AOna    T    G        1      2        2 
  14 chr14_37270125     ASom    T    G        0      0        2 
  14 chr14_37270125     HCab    T    G        0      0        2 
  14 chr14_37270125     HPrz    T    G        0      0        2 
  14 chr14_37270125     ZBoe    T    G        0      0        2 
  14 chr14_37270125     ZGre    T    G        0      0        2 
  14 chr14_37270125     ZHar    T    G        0      0        2 
  14 chr14_37270125   Sample    T    G        0      0        2 
  14 chr14_37275380     AAsi    T    G        0      0        2 
  14 chr14_37275380     AKia    T    G        0      0        2 
  14 chr14_37275380     AOna    T    G        0      0        2 
  14 chr14_37275380     ASom    T    G        0      0        2 
  14 chr14_37275380     HCab    T    G        1      2        2 
  14 chr14_37275380     HPrz    T    G        1      2        2 
  14 chr14_37275380     ZBoe    T    G        0      0        2 
  14 chr14_37275380     ZGre    T    G        0      0        2 
  14 chr14_37275380     ZHar    T    G        0      0        2 
  14 chr14_37275380   Sample    T    G        0      0        2 
  14 chr14_37331912     AAsi    A    C        0      0        2 
  14 chr14_37331912     AKia    A    C        0      0        2 
  14 chr14_37331912     AOna    A    C        0      0        2 
  14 chr14_37331912     ASom    A    C        0      0        2 
  14 chr14_37331912     HCab    A    C      0.5      1        2 
  14 chr14_37331912     HPrz    A    C        0      0        2 
  14 chr14_37331912     ZBoe    A    C        0      0        2 
  14 chr14_37331912     ZGre    A    C        0      0        2 
  14 chr14_37331912     ZHar    A    C        0      0        2 
  14 chr14_37331912   Sample    A    C        0      0        2 
  14 chr14_37350853     AAsi    A    C        0      0        2 
  14 chr14_37350853     AKia    A    C        0      0        2 
  14 chr14_37350853     AOna    A    C      0.5      1        2 
  14 chr14_37350853     ASom    A    C        0      0        2 
  14 chr14_37350853     HCab    A    C        0      0        2 
  14 chr14_37350853     HPrz    A    C        0      0        2 
  14 chr14_37350853     ZBoe    A    C        0      0        2 
  14 chr14_37350853     ZGre    A    C        0      0        2 
  14 chr14_37350853     ZHar    A    C        0      0        2 
  14 chr14_37350853   Sample    A    C        0      0        2 
  14 chr14_37371799     AAsi    A    C        0      0        2 
  14 chr14_37371799     AKia    A    C        0      0        2 
  14 chr14_37371799     AOna    A    C        0      0        2 
  14 chr14_37371799     ASom    A    C        0      0        2 
  14 chr14_37371799     HCab    A    C        0      0        2 
  14 chr14_37371799     HPrz    A    C        0      0        2 
  14 chr14_37371799     ZBoe    A    C        0      0        2 
  14 chr14_37371799     ZGre    A    C        0      0        2 
  14 chr14_37371799     ZHar    A    C        1      2        2 
  14 chr14_37371799   Sample    A    C        0      0        2 
  14 chr14_37375237     AAsi    C    A        1      2        2 
  14 chr14_37375237     AKia    C    A        1      2        2 
  14 chr14_37375237     AOna    C    A        1      2        2 
  14 chr14_37375237     ASom    C    A        1      2        2 
  14 chr14_37375237     HCab    C    A        0      0        2 
  14 chr14_37375237     HPrz    C    A        0      0        2 
  14 chr14_37375237     ZBoe    C    A        0      0        2 
  14 chr14_37375237     ZGre    C    A        0      0        2 
  14 chr14_37375237     ZHar    C    A        0      0        2 
  14 chr14_37375237   Sample    C    A        1      2        2 
  14 chr14_37377300     AAsi    T    G        1      2        2 
  14 chr14_37377300     AKia    T    G        0      0        2 
  14 chr14_37377300     AOna    T    G        0      0        2 
  14 chr14_37377300     ASom    T    G        0      0        2 
  14 chr14_37377300     HCab    T    G        0      0        2 
  14 chr14_37377300     HPrz    T    G        0      0        2 
  14 chr14_37377300     ZBoe    T    G        0      0        2 
  14 chr14_37377300     ZGre    T    G        0      0        2 
  14 chr14_37377300     ZHar    T    G        0      0        2 
  14 chr14_37377300   Sample    T    G        1      2        2 
  14 chr14_37384724     AAsi    T    G        0      0        2 
  14 chr14_37384724     AKia    T    G        0      0        2 
  14 chr14_37384724     AOna    T    G        0      0        2 
  14 chr14_37384724     ASom    T    G        0      0        2 
  14 chr14_37384724     HCab    T    G        0      0        2 
  14 chr14_37384724     HPrz    T    G        1      2        2 
  14 chr14_37384724     ZBoe    T    G        0      0        2 
  14 chr14_37384724     ZGre    T    G        0      0        2 
  14 chr14_37384724     ZHar    T    G        0      0        2 
  14 chr14_37384724   Sample    T    G        0      0        2 
  14 chr14_37399858     AAsi    T    A        1      2        2 
  14 chr14_37399858     AKia    T    A        0      0        2 
  14 chr14_37399858     AOna    T    A        0      0        2 
  14 chr14_37399858     ASom    T    A        1      2        2 
  14 chr14_37399858     HCab    T    A        0      0        2 
  14 chr14_37399858     HPrz    T    A        0      0        2 
  14 chr14_37399858     ZBoe    T    A        0      0        2 
  14 chr14_37399858     ZGre    T    A        0      0        2 
  14 chr14_37399858     ZHar    T    A        0      0        2 
  14 chr14_37399858   Sample    T    A        1      2        2 
  14 chr14_37481614     AAsi    G    C        0      0        2 
  14 chr14_37481614     AKia    G    C        0      0        2 
  14 chr14_37481614     AOna    G    C        0      0        2 
  14 chr14_37481614     ASom    G    C        0      0        2 
  14 chr14_37481614     HCab    G    C        0      0        2 
  14 chr14_37481614     HPrz    G    C        0      0        2 
  14 chr14_37481614     ZBoe    G    C        0      0        2 
  14 chr14_37481614     ZGre    G    C        1      2        2 
  14 chr14_37481614     ZHar    G    C        0      0        2 
  14 chr14_37481614   Sample    G    C        0      0        2 
  14 chr14_37493595     AAsi    G    C        0      0        2 
  14 chr14_37493595     AKia    G    C        0      0        2 
  14 chr14_37493595     AOna    G    C        0      0        2 
  14 chr14_37493595     ASom    G    C        0      0        2 
  14 chr14_37493595     HCab    G    C        1      2        2 
  14 chr14_37493595     HPrz    G    C        1      2        2 
  14 chr14_37493595     ZBoe    G    C        0      0        2 
  14 chr14_37493595     ZGre    G    C        0      0        2 
  14 chr14_37493595     ZHar    G    C        0      0        2 
  14 chr14_37493595   Sample    G    C        0      0        2 
  14 chr14_37498024     AAsi    T    A        0      0        2 
  14 chr14_37498024     AKia    T    A        0      0        2 
  14 chr14_37498024     AOna    T    A        0      0        2 
  14 chr14_37498024     ASom    T    A        0      0        2 
  14 chr14_37498024     HCab    T    A        1      2        2 
  14 chr14_37498024     HPrz    T    A        1      2        2 
  14 chr14_37498024     ZBoe    T    A        0      0        2 
  14 chr14_37498024     ZGre    T    A        0      0        2 
  14 chr14_37498024     ZHar    T    A        0      0        2 
  14 chr14_37498024   Sample    T    A        0      0        2 
  14 chr14_37507752     AAsi    C    A        0      0        2 
  14 chr14_37507752     AKia    C    A        0      0        2 
  14 chr14_37507752     AOna    C    A        0      0        2 
  14 chr14_37507752     ASom    C    A        0      0        2 
  14 chr14_37507752     HCab    C    A        0      0        2 
  14 chr14_37507752     HPrz    C    A        0      0        2 
  14 chr14_37507752     ZBoe    C    A        0      0        2 
  14 chr14_37507752     ZGre    C    A        0      0        2 
  14 chr14_37507752     ZHar    C    A        1      2        2 
  14 chr14_37507752   Sample    C    A        0      0        2 
  14 chr14_37553246     AAsi    C    G        0      0        2 
  14 chr14_37553246     AKia    C    G        0      0        2 
  14 chr14_37553246     AOna    C    G        0      0        2 
  14 chr14_37553246     ASom    C    G        0      0        2 
  14 chr14_37553246     HCab    C    G        1      2        2 
  14 chr14_37553246     HPrz    C    G        1      2        2 
  14 chr14_37553246     ZBoe    C    G        0      0        2 
  14 chr14_37553246     ZGre    C    G        0      0        2 
  14 chr14_37553246     ZHar    C    G        0      0        2 
  14 chr14_37553246   Sample    C    G        0      0        2 
  14 chr14_37556394     AAsi    G    T        0      0        2 
  14 chr14_37556394     AKia    G    T        1      2        2 
  14 chr14_37556394     AOna    G    T        0      0        2 
  14 chr14_37556394     ASom    G    T        0      0        2 
  14 chr14_37556394     HCab    G    T        0      0        2 
  14 chr14_37556394     HPrz    G    T        0      0        2 
  14 chr14_37556394     ZBoe    G    T        0      0        2 
  14 chr14_37556394     ZGre    G    T        0      0        2 
  14 chr14_37556394     ZHar    G    T        0      0        2 
  14 chr14_37556394   Sample    G    T        0      0        2 
  14 chr14_37561616     AAsi    G    T        0      0        2 
  14 chr14_37561616     AKia    G    T        0      0        2 
  14 chr14_37561616     AOna    G    T        0      0        2 
  14 chr14_37561616     ASom    G    T        0      0        2 
  14 chr14_37561616     HCab    G    T        1      2        2 
  14 chr14_37561616     HPrz    G    T        1      2        2 
  14 chr14_37561616     ZBoe    G    T        0      0        2 
  14 chr14_37561616     ZGre    G    T        0      0        2 
  14 chr14_37561616     ZHar    G    T        0      0        2 
  14 chr14_37561616   Sample    G    T        0      0        2 
  14 chr14_37563767     AAsi    G    T        0      0        2 
  14 chr14_37563767     AKia    G    T        0      0        2 
  14 chr14_37563767     AOna    G    T        0      0        2 
  14 chr14_37563767     ASom    G    T        1      2        2 
  14 chr14_37563767     HCab    G    T        0      0        2 
  14 chr14_37563767     HPrz    G    T        0      0        2 
  14 chr14_37563767     ZBoe    G    T        0      0        2 
  14 chr14_37563767     ZGre    G    T        0      0        2 
  14 chr14_37563767     ZHar    G    T        0      0        2 
  14 chr14_37563767   Sample    G    T        0      0        2 
  14 chr14_37563824     AAsi    C    G        0      0        2 
  14 chr14_37563824     AKia    C    G        0      0        2 
  14 chr14_37563824     AOna    C    G        0      0        2 
  14 chr14_37563824     ASom    C    G        0      0        2 
  14 chr14_37563824     HCab    C    G        0      0        2 
  14 chr14_37563824     HPrz    C    G        0      0        2 
  14 chr14_37563824     ZBoe    C    G      0.5      1        2 
  14 chr14_37563824     ZGre    C    G        0      0        2 
  14 chr14_37563824     ZHar    C    G        0      0        2 
  14 chr14_37563824   Sample    C    G        0      0        2 
  14 chr14_37566876     AAsi    T    A        0      0        2 
  14 chr14_37566876     AKia    T    A        1      2        2 
  14 chr14_37566876     AOna    T    A        0      0        2 
  14 chr14_37566876     ASom    T    A        0      0        2 
  14 chr14_37566876     HCab    T    A        0      0        2 
  14 chr14_37566876     HPrz    T    A        0      0        2 
  14 chr14_37566876     ZBoe    T    A        0      0        2 
  14 chr14_37566876     ZGre    T    A        0      0        2 
  14 chr14_37566876     ZHar    T    A        0      0        2 
  14 chr14_37566876   Sample    T    A        0      0        2 
  14 chr14_37577939     AAsi    A    T        0      0        2 
  14 chr14_37577939     AKia    A    T        0      0        2 
  14 chr14_37577939     AOna    A    T        1      2        2 
  14 chr14_37577939     ASom    A    T        0      0        2 
  14 chr14_37577939     HCab    A    T        0      0        2 
  14 chr14_37577939     HPrz    A    T        0      0        2 
  14 chr14_37577939     ZBoe    A    T        0      0        2 
  14 chr14_37577939     ZGre    A    T        0      0        2 
  14 chr14_37577939     ZHar    A    T        0      0        2 
  14 chr14_37577939   Sample    A    T        0      0        2 
  14 chr14_37578033     AAsi    T    G        1      2        2 
  14 chr14_37578033     AKia    T    G        0      0        2 
  14 chr14_37578033     AOna    T    G        0      0        2 
  14 chr14_37578033     ASom    T    G        0      0        2 
  14 chr14_37578033     HCab    T    G        0      0        2 
  14 chr14_37578033     HPrz    T    G        0      0        2 
  14 chr14_37578033     ZBoe    T    G        0      0        2 
  14 chr14_37578033     ZGre    T    G        0      0        2 
  14 chr14_37578033     ZHar    T    G        0      0        2 
  14 chr14_37578033   Sample    T    G        1      2        2 
  14 chr14_37608806     AAsi    C    G        0      0        2 
  14 chr14_37608806     AKia    C    G        0      0        2 
  14 chr14_37608806     AOna    C    G        0      0        2 
  14 chr14_37608806     ASom    C    G        1      2        2 
  14 chr14_37608806     HCab    C    G        0      0        2 
  14 chr14_37608806     HPrz    C    G        0      0        2 
  14 chr14_37608806     ZBoe    C    G        0      0        2 
  14 chr14_37608806     ZGre    C    G        0      0        2 
  14 chr14_37608806     ZHar    C    G        0      0        2 
  14 chr14_37608806   Sample    C    G        0      0        2 
  14 chr14_37640280     AAsi    T    G        0      0        2 
  14 chr14_37640280     AKia    T    G        0      0        2 
  14 chr14_37640280     AOna    T    G        0      0        2 
  14 chr14_37640280     ASom    T    G        0      0        2 
  14 chr14_37640280     HCab    T    G        0      0        2 
  14 chr14_37640280     HPrz    T    G        0      0        2 
  14 chr14_37640280     ZBoe    T    G        0      0        2 
  14 chr14_37640280     ZGre    T    G        1      2        2 
  14 chr14_37640280     ZHar    T    G        0      0        2 
  14 chr14_37640280   Sample    T    G        0      0        2 
  14 chr14_37642637     AAsi    G    C        0      0        2 
  14 chr14_37642637     AKia    G    C        0      0        2 
  14 chr14_37642637     AOna    G    C        0      0        2 
  14 chr14_37642637     ASom    G    C        0      0        2 
  14 chr14_37642637     HCab    G    C        1      2        2 
  14 chr14_37642637     HPrz    G    C        1      2        2 
  14 chr14_37642637     ZBoe    G    C        0      0        2 
  14 chr14_37642637     ZGre    G    C        0      0        2 
  14 chr14_37642637     ZHar    G    C        0      0        2 
  14 chr14_37642637   Sample    G    C        0      0        2 
  14 chr14_37668418     AAsi    C    A        1      2        2 
  14 chr14_37668418     AKia    C    A        1      2        2 
  14 chr14_37668418     AOna    C    A        1      2        2 
  14 chr14_37668418     ASom    C    A        1      2        2 
  14 chr14_37668418     HCab    C    A        0      0        2 
  14 chr14_37668418     HPrz    C    A        0      0        2 
  14 chr14_37668418     ZBoe    C    A        0      0        2 
  14 chr14_37668418     ZGre    C    A        0      0        2 
  14 chr14_37668418     ZHar    C    A        0      0        2 
  14 chr14_37668418   Sample    C    A        1      2        2 
  14 chr14_37669040     AAsi    G    C        0      0        2 
  14 chr14_37669040     AKia    G    C        0      0        2 
  14 chr14_37669040     AOna    G    C        0      0        2 
  14 chr14_37669040     ASom    G    C        0      0        2 
  14 chr14_37669040     HCab    G    C        1      2        2 
  14 chr14_37669040     HPrz    G    C        1      2        2 
  14 chr14_37669040     ZBoe    G    C        0      0        2 
  14 chr14_37669040     ZGre    G    C        0      0        2 
  14 chr14_37669040     ZHar    G    C        0      0        2 
  14 chr14_37669040   Sample    G    C        0      0        2 
  14 chr14_37684976     AAsi    A    C        0      0        2 
  14 chr14_37684976     AKia    A    C        0      0        2 
  14 chr14_37684976     AOna    A    C        0      0        2 
  14 chr14_37684976     ASom    A    C        0      0        2 
  14 chr14_37684976     HCab    A    C        0      0        2 
  14 chr14_37684976     HPrz    A    C        0      0        2 
  14 chr14_37684976     ZBoe    A    C        1      2        2 
  14 chr14_37684976     ZGre    A    C        1      2        2 
  14 chr14_37684976     ZHar    A    C        0      0        2 
  14 chr14_37684976   Sample    A    C        0      0        2 
  14 chr14_37704518     AAsi    G    T        0      0        2 
  14 chr14_37704518     AKia    G    T        1      2        2 
  14 chr14_37704518     AOna    G    T        1      2        2 
  14 chr14_37704518     ASom    G    T        0      0        2 
  14 chr14_37704518     HCab    G    T        0      0        2 
  14 chr14_37704518     HPrz    G    T        0      0        2 
  14 chr14_37704518     ZBoe    G    T        0      0        2 
  14 chr14_37704518     ZGre    G    T        0      0        2 
  14 chr14_37704518     ZHar    G    T        0      0        2 
  14 chr14_37704518   Sample    G    T        0      0        2 
  14 chr14_37720490     AAsi    G    C        0      0        2 
  14 chr14_37720490     AKia    G    C        0      0        2 
  14 chr14_37720490     AOna    G    C        0      0        2 
  14 chr14_37720490     ASom    G    C        0      0        2 
  14 chr14_37720490     HCab    G    C        0      0        2 
  14 chr14_37720490     HPrz    G    C        0      0        2 
  14 chr14_37720490     ZBoe    G    C      0.5      1        2 
  14 chr14_37720490     ZGre    G    C        0      0        2 
  14 chr14_37720490     ZHar    G    C        0      0        2 
  14 chr14_37720490   Sample    G    C        0      0        2 
  14 chr14_37729267     AAsi    A    T        1      2        2 
  14 chr14_37729267     AKia    A    T        0      0        2 
  14 chr14_37729267     AOna    A    T        0      0        2 
  14 chr14_37729267     ASom    A    T        1      2        2 
  14 chr14_37729267     HCab    A    T        0      0        2 
  14 chr14_37729267     HPrz    A    T        0      0        2 
  14 chr14_37729267     ZBoe    A    T        0      0        2 
  14 chr14_37729267     ZGre    A    T        0      0        2 
  14 chr14_37729267     ZHar    A    T        0      0        2 
  14 chr14_37729267   Sample    A    T        1      2        2 
  14 chr14_37737632     AAsi    G    T        0      0        2 
  14 chr14_37737632     AKia    G    T        0      0        2 
  14 chr14_37737632     AOna    G    T        0      0        2 
  14 chr14_37737632     ASom    G    T        0      0        2 
  14 chr14_37737632     HCab    G    T        1      2        2 
  14 chr14_37737632     HPrz    G    T      0.5      1        2 
  14 chr14_37737632     ZBoe    G    T        0      0        2 
  14 chr14_37737632     ZGre    G    T        0      0        2 
  14 chr14_37737632     ZHar    G    T        0      0        2 
  14 chr14_37737632   Sample    G    T        0      0        2 
  14 chr14_37775948     AAsi    G    T        0      0        2 
  14 chr14_37775948     AKia    G    T        0      0        2 
  14 chr14_37775948     AOna    G    T        0      0        2 
  14 chr14_37775948     ASom    G    T        0      0        2 
  14 chr14_37775948     HCab    G    T        0      0        2 
  14 chr14_37775948     HPrz    G    T        0      0        2 
  14 chr14_37775948     ZBoe    G    T        0      0        2 
  14 chr14_37775948     ZGre    G    T        1      2        2 
  14 chr14_37775948     ZHar    G    T        0      0        2 
  14 chr14_37775948   Sample    G    T        0      0        2 
  14 chr14_37789675     AAsi    G    C        0      0        2 
  14 chr14_37789675     AKia    G    C        0      0        2 
  14 chr14_37789675     AOna    G    C        0      0        2 
  14 chr14_37789675     ASom    G    C        0      0        2 
  14 chr14_37789675     HCab    G    C        0      0        2 
  14 chr14_37789675     HPrz    G    C      0.5      1        2 
  14 chr14_37789675     ZBoe    G    C        0      0        2 
  14 chr14_37789675     ZGre    G    C        0      0        2 
  14 chr14_37789675     ZHar    G    C        0      0        2 
  14 chr14_37789675   Sample    G    C        0      0        2 
  14 chr14_37790946     AAsi    T    A        0      0        2 
  14 chr14_37790946     AKia    T    A        0      0        2 
  14 chr14_37790946     AOna    T    A        0      0        2 
  14 chr14_37790946     ASom    T    A        0      0        2 
  14 chr14_37790946     HCab    T    A        0      0        2 
  14 chr14_37790946     HPrz    T    A      0.5      1        2 
  14 chr14_37790946     ZBoe    T    A        0      0        2 
  14 chr14_37790946     ZGre    T    A        0      0        2 
  14 chr14_37790946     ZHar    T    A        0      0        2 
  14 chr14_37790946   Sample    T    A        0      0        2 
  14 chr14_37813082     AAsi    T    G        0      0        2 
  14 chr14_37813082     AKia    T    G        0      0        2 
  14 chr14_37813082     AOna    T    G        0      0        2 
  14 chr14_37813082     ASom    T    G        0      0        2 
  14 chr14_37813082     HCab    T    G        0      0        2 
  14 chr14_37813082     HPrz    T    G        0      0        2 
  14 chr14_37813082     ZBoe    T    G        0      0        2 
  14 chr14_37813082     ZGre    T    G        1      2        2 
  14 chr14_37813082     ZHar    T    G        0      0        2 
  14 chr14_37813082   Sample    T    G        0      0        2 
  14 chr14_37861014     AAsi    G    T        0      0        2 
  14 chr14_37861014     AKia    G    T        0      0        2 
  14 chr14_37861014     AOna    G    T        0      0        2 
  14 chr14_37861014     ASom    G    T        0      0        2 
  14 chr14_37861014     HCab    G    T      0.5      1        2 
  14 chr14_37861014     HPrz    G    T        0      0        2 
  14 chr14_37861014     ZBoe    G    T        0      0        2 
  14 chr14_37861014     ZGre    G    T        0      0        2 
  14 chr14_37861014     ZHar    G    T        0      0        2 
  14 chr14_37861014   Sample    G    T        0      0        2 
  14 chr14_37862524     AAsi    T    A        0      0        2 
  14 chr14_37862524     AKia    T    A        0      0        2 
  14 chr14_37862524     AOna    T    A        0      0        2 
  14 chr14_37862524     ASom    T    A        0      0        2 
  14 chr14_37862524     HCab    T    A        0      0        2 
  14 chr14_37862524     HPrz    T    A        0      0        2 
  14 chr14_37862524     ZBoe    T    A      0.5      1        2 
  14 chr14_37862524     ZGre    T    A        0      0        2 
  14 chr14_37862524     ZHar    T    A        0      0        2 
  14 chr14_37862524   Sample    T    A        0      0        2 
  14 chr14_37873472     AAsi    G    C        0      0        2 
  14 chr14_37873472     AKia    G    C        0      0        2 
  14 chr14_37873472     AOna    G    C        0      0        2 
  14 chr14_37873472     ASom    G    C        0      0        2 
  14 chr14_37873472     HCab    G    C        0      0        2 
  14 chr14_37873472     HPrz    G    C        0      0        2 
  14 chr14_37873472     ZBoe    G    C      0.5      1        2 
  14 chr14_37873472     ZGre    G    C        0      0        2 
  14 chr14_37873472     ZHar    G    C        0      0        2 
  14 chr14_37873472   Sample    G    C        0      0        2 
  14 chr14_37892949     AAsi    C    G        0      0        2 
  14 chr14_37892949     AKia    C    G        0      0        2 
  14 chr14_37892949     AOna    C    G      0.5      1        2 
  14 chr14_37892949     ASom    C    G        0      0        2 
  14 chr14_37892949     HCab    C    G        0      0        2 
  14 chr14_37892949     HPrz    C    G        0      0        2 
  14 chr14_37892949     ZBoe    C    G        0      0        2 
  14 chr14_37892949     ZGre    C    G        0      0        2 
  14 chr14_37892949     ZHar    C    G        0      0        2 
  14 chr14_37892949   Sample    C    G        0      0        2 
  14 chr14_37903733     AAsi    A    T      0.5      1        2 
  14 chr14_37903733     AKia    A    T        0      0        2 
  14 chr14_37903733     AOna    A    T        0      0        2 
  14 chr14_37903733     ASom    A    T        0      0        2 
  14 chr14_37903733     HCab    A    T        0      0        2 
  14 chr14_37903733     HPrz    A    T        0      0        2 
  14 chr14_37903733     ZBoe    A    T        0      0        2 
  14 chr14_37903733     ZGre    A    T        0      0        2 
  14 chr14_37903733     ZHar    A    T        0      0        2 
  14 chr14_37903733   Sample    A    T        1      2        2 
  14 chr14_37906290     AAsi    G    C        0      0        2 
  14 chr14_37906290     AKia    G    C        0      0        2 
  14 chr14_37906290     AOna    G    C        0      0        2 
  14 chr14_37906290     ASom    G    C        0      0        2 
  14 chr14_37906290     HCab    G    C        0      0        2 
  14 chr14_37906290     HPrz    G    C        0      0        2 
  14 chr14_37906290     ZBoe    G    C        0      0        2 
  14 chr14_37906290     ZGre    G    C        1      2        2 
  14 chr14_37906290     ZHar    G    C        0      0        2 
  14 chr14_37906290   Sample    G    C        0      0        2 
  14 chr14_37919061     AAsi    C    G        0      0        2 
  14 chr14_37919061     AKia    C    G        0      0        2 
  14 chr14_37919061     AOna    C    G      0.5      1        2 
  14 chr14_37919061     ASom    C    G        0      0        2 
  14 chr14_37919061     HCab    C    G        0      0        2 
  14 chr14_37919061     HPrz    C    G        0      0        2 
  14 chr14_37919061     ZBoe    C    G        0      0        2 
  14 chr14_37919061     ZGre    C    G        0      0        2 
  14 chr14_37919061     ZHar    C    G        0      0        2 
  14 chr14_37919061   Sample    C    G        0      0        2 
  14 chr14_37919171     AAsi    G    C        0      0        2 
  14 chr14_37919171     AKia    G    C        0      0        2 
  14 chr14_37919171     AOna    G    C        0      0        2 
  14 chr14_37919171     ASom    G    C        0      0        2 
  14 chr14_37919171     HCab    G    C        0      0        2 
  14 chr14_37919171     HPrz    G    C        0      0        2 
  14 chr14_37919171     ZBoe    G    C        0      0        2 
  14 chr14_37919171     ZGre    G    C        0      0        2 
  14 chr14_37919171     ZHar    G    C        1      2        2 
  14 chr14_37919171   Sample    G    C        0      0        2 
  14 chr14_37955659     AAsi    G    C        0      0        2 
  14 chr14_37955659     AKia    G    C        1      2        2 
  14 chr14_37955659     AOna    G    C        1      2        2 
  14 chr14_37955659     ASom    G    C        0      0        2 
  14 chr14_37955659     HCab    G    C        0      0        2 
  14 chr14_37955659     HPrz    G    C        0      0        2 
  14 chr14_37955659     ZBoe    G    C        0      0        2 
  14 chr14_37955659     ZGre    G    C        0      0        2 
  14 chr14_37955659     ZHar    G    C        0      0        2 
  14 chr14_37955659   Sample    G    C        0      0        2 
  14 chr14_37964593     AAsi    T    G      0.5      1        2 
  14 chr14_37964593     AKia    T    G        0      0        2 
  14 chr14_37964593     AOna    T    G        0      0        2 
  14 chr14_37964593     ASom    T    G        0      0        2 
  14 chr14_37964593     HCab    T    G        0      0        2 
  14 chr14_37964593     HPrz    T    G        0      0        2 
  14 chr14_37964593     ZBoe    T    G        0      0        2 
  14 chr14_37964593     ZGre    T    G        0      0        2 
  14 chr14_37964593     ZHar    T    G        0      0        2 
  14 chr14_37964593   Sample    T    G        0      0        2 
  14 chr14_37966160     AAsi    G    C        0      0        2 
  14 chr14_37966160     AKia    G    C        0      0        2 
  14 chr14_37966160     AOna    G    C        0      0        2 
  14 chr14_37966160     ASom    G    C        0      0        2 
  14 chr14_37966160     HCab    G    C        1      2        2 
  14 chr14_37966160     HPrz    G    C        1      2        2 
  14 chr14_37966160     ZBoe    G    C        0      0        2 
  14 chr14_37966160     ZGre    G    C        0      0        2 
  14 chr14_37966160     ZHar    G    C        0      0        2 
  14 chr14_37966160   Sample    G    C        0      0        2 
  14 chr14_37971085     AAsi    T    A        1      2        2 
  14 chr14_37971085     AKia    T    A        0      0        2 
  14 chr14_37971085     AOna    T    A        0      0        2 
  14 chr14_37971085     ASom    T    A        0      0        2 
  14 chr14_37971085     HCab    T    A        0      0        2 
  14 chr14_37971085     HPrz    T    A        0      0        2 
  14 chr14_37971085     ZBoe    T    A        0      0        2 
  14 chr14_37971085     ZGre    T    A        0      0        2 
  14 chr14_37971085     ZHar    T    A        0      0        2 
  14 chr14_37971085   Sample    T    A        1      2        2 
  14 chr14_37974593     AAsi    C    A        0      0        2 
  14 chr14_37974593     AKia    C    A        0      0        2 
  14 chr14_37974593     AOna    C    A        0      0        2 
  14 chr14_37974593     ASom    C    A        0      0        2 
  14 chr14_37974593     HCab    C    A      0.5      1        2 
  14 chr14_37974593     HPrz    C    A        0      0        2 
  14 chr14_37974593     ZBoe    C    A        0      0        2 
  14 chr14_37974593     ZGre    C    A        0      0        2 
  14 chr14_37974593     ZHar    C    A        0      0        2 
  14 chr14_37974593   Sample    C    A        0      0        2 
  14 chr14_37985817     AAsi    C    A        0      0        2 
  14 chr14_37985817     AKia    C    A        0      0        2 
  14 chr14_37985817     AOna    C    A        0      0        2 
  14 chr14_37985817     ASom    C    A        0      0        2 
  14 chr14_37985817     HCab    C    A        0      0        2 
  14 chr14_37985817     HPrz    C    A        0      0        2 
  14 chr14_37985817     ZBoe    C    A        1      2        2 
  14 chr14_37985817     ZGre    C    A        1      2        2 
  14 chr14_37985817     ZHar    C    A        1      2        2 
  14 chr14_37985817   Sample    C    A        0      0        2 
  14 chr14_37985937     AAsi    C    A        0      0        2 
  14 chr14_37985937     AKia    C    A        0      0        2 
  14 chr14_37985937     AOna    C    A        0      0        2 
  14 chr14_37985937     ASom    C    A        1      2        2 
  14 chr14_37985937     HCab    C    A        0      0        2 
  14 chr14_37985937     HPrz    C    A        0      0        2 
  14 chr14_37985937     ZBoe    C    A        0      0        2 
  14 chr14_37985937     ZGre    C    A        0      0        2 
  14 chr14_37985937     ZHar    C    A        0      0        2 
  14 chr14_37985937   Sample    C    A        0      0        2 
  14 chr14_37989856     AAsi    T    G        0      0        2 
  14 chr14_37989856     AKia    T    G        0      0        2 
  14 chr14_37989856     AOna    T    G        0      0        2 
  14 chr14_37989856     ASom    T    G        0      0        2 
  14 chr14_37989856     HCab    T    G        1      2        2 
  14 chr14_37989856     HPrz    T    G        1      2        2 
  14 chr14_37989856     ZBoe    T    G        0      0        2 
  14 chr14_37989856     ZGre    T    G        0      0        2 
  14 chr14_37989856     ZHar    T    G        0      0        2 
  14 chr14_37989856   Sample    T    G        0      0        2 
  14 chr14_37995653     AAsi    T    A        0      0        2 
  14 chr14_37995653     AKia    T    A        0      0        2 
  14 chr14_37995653     AOna    T    A        1      2        2 
  14 chr14_37995653     ASom    T    A        0      0        2 
  14 chr14_37995653     HCab    T    A        0      0        2 
  14 chr14_37995653     HPrz    T    A        0      0        2 
  14 chr14_37995653     ZBoe    T    A        0      0        2 
  14 chr14_37995653     ZGre    T    A        0      0        2 
  14 chr14_37995653     ZHar    T    A        0      0        2 
  14 chr14_37995653   Sample    T    A        0      0        2 
  14 chr14_38013792     AAsi    G    C        0      0        2 
  14 chr14_38013792     AKia    G    C        0      0        2 
  14 chr14_38013792     AOna    G    C        0      0        2 
  14 chr14_38013792     ASom    G    C        1      2        2 
  14 chr14_38013792     HCab    G    C        0      0        2 
  14 chr14_38013792     HPrz    G    C        0      0        2 
  14 chr14_38013792     ZBoe    G    C        0      0        2 
  14 chr14_38013792     ZGre    G    C        0      0        2 
  14 chr14_38013792     ZHar    G    C        0      0        2 
  14 chr14_38013792   Sample    G    C        0      0        2 
  14 chr14_38022830     AAsi    G    C        0      0        2 
  14 chr14_38022830     AKia    G    C        0      0        2 
  14 chr14_38022830     AOna    G    C        0      0        2 
  14 chr14_38022830     ASom    G    C        0      0        2 
  14 chr14_38022830     HCab    G    C        1      2        2 
  14 chr14_38022830     HPrz    G    C        1      2        2 
  14 chr14_38022830     ZBoe    G    C        0      0        2 
  14 chr14_38022830     ZGre    G    C        0      0        2 
  14 chr14_38022830     ZHar    G    C        0      0        2 
  14 chr14_38022830   Sample    G    C        0      0        2 
  14 chr14_38026729     AAsi    G    C        1      2        2 
  14 chr14_38026729     AKia    G    C        0      0        2 
  14 chr14_38026729     AOna    G    C        0      0        2 
  14 chr14_38026729     ASom    G    C        1      2        2 
  14 chr14_38026729     HCab    G    C        0      0        2 
  14 chr14_38026729     HPrz    G    C        0      0        2 
  14 chr14_38026729     ZBoe    G    C        0      0        2 
  14 chr14_38026729     ZGre    G    C        0      0        2 
  14 chr14_38026729     ZHar    G    C        0      0        2 
  14 chr14_38026729   Sample    G    C        1      2        2 
  14 chr14_38035730     AAsi    G    T        0      0        2 
  14 chr14_38035730     AKia    G    T        0      0        2 
  14 chr14_38035730     AOna    G    T        0      0        2 
  14 chr14_38035730     ASom    G    T        0      0        2 
  14 chr14_38035730     HCab    G    T        1      2        2 
  14 chr14_38035730     HPrz    G    T        1      2        2 
  14 chr14_38035730     ZBoe    G    T        0      0        2 
  14 chr14_38035730     ZGre    G    T        0      0        2 
  14 chr14_38035730     ZHar    G    T        0      0        2 
  14 chr14_38035730   Sample    G    T        0      0        2 
  14 chr14_38042373     AAsi    C    G        0      0        2 
  14 chr14_38042373     AKia    C    G        0      0        2 
  14 chr14_38042373     AOna    C    G        0      0        2 
  14 chr14_38042373     ASom    C    G        0      0        2 
  14 chr14_38042373     HCab    C    G        0      0        2 
  14 chr14_38042373     HPrz    C    G      0.5      1        2 
  14 chr14_38042373     ZBoe    C    G        0      0        2 
  14 chr14_38042373     ZGre    C    G        0      0        2 
  14 chr14_38042373     ZHar    C    G        0      0        2 
  14 chr14_38042373   Sample    C    G        0      0        2 
  14 chr14_38084504     AAsi    G    T        0      0        2 
  14 chr14_38084504     AKia    G    T        0      0        2 
  14 chr14_38084504     AOna    G    T        0      0        2 
  14 chr14_38084504     ASom    G    T        0      0        2 
  14 chr14_38084504     HCab    G    T        1      2        2 
  14 chr14_38084504     HPrz    G    T        1      2        2 
  14 chr14_38084504     ZBoe    G    T        0      0        2 
  14 chr14_38084504     ZGre    G    T        0      0        2 
  14 chr14_38084504     ZHar    G    T        0      0        2 
  14 chr14_38084504   Sample    G    T        0      0        2 
  14 chr14_38095362     AAsi    G    T        0      0        2 
  14 chr14_38095362     AKia    G    T        0      0        2 
  14 chr14_38095362     AOna    G    T        0      0        2 
  14 chr14_38095362     ASom    G    T        0      0        2 
  14 chr14_38095362     HCab    G    T        0      0        2 
  14 chr14_38095362     HPrz    G    T        0      0        2 
  14 chr14_38095362     ZBoe    G    T      0.5      1        2 
  14 chr14_38095362     ZGre    G    T        0      0        2 
  14 chr14_38095362     ZHar    G    T        0      0        2 
  14 chr14_38095362   Sample    G    T        0      0        2 
  14 chr14_38165475     AAsi    A    C        0      0        2 
  14 chr14_38165475     AKia    A    C        0      0        2 
  14 chr14_38165475     AOna    A    C        0      0        2 
  14 chr14_38165475     ASom    A    C        0      0        2 
  14 chr14_38165475     HCab    A    C        1      2        2 
  14 chr14_38165475     HPrz    A    C        1      2        2 
  14 chr14_38165475     ZBoe    A    C        0      0        2 
  14 chr14_38165475     ZGre    A    C        0      0        2 
  14 chr14_38165475     ZHar    A    C        0      0        2 
  14 chr14_38165475   Sample    A    C        0      0        2 
  14 chr14_38170476     AAsi    C    A      0.5      1        2 
  14 chr14_38170476     AKia    C    A        0      0        2 
  14 chr14_38170476     AOna    C    A        0      0        2 
  14 chr14_38170476     ASom    C    A        0      0        2 
  14 chr14_38170476     HCab    C    A        0      0        2 
  14 chr14_38170476     HPrz    C    A        0      0        2 
  14 chr14_38170476     ZBoe    C    A        0      0        2 
  14 chr14_38170476     ZGre    C    A        0      0        2 
  14 chr14_38170476     ZHar    C    A        0      0        2 
  14 chr14_38170476   Sample    C    A        0      0        2 
  14 chr14_38202904     AAsi    G    C        0      0        2 
  14 chr14_38202904     AKia    G    C        0      0        2 
  14 chr14_38202904     AOna    G    C        0      0        2 
  14 chr14_38202904     ASom    G    C        0      0        2 
  14 chr14_38202904     HCab    G    C        0      0        2 
  14 chr14_38202904     HPrz    G    C        0      0        2 
  14 chr14_38202904     ZBoe    G    C      0.5      1        2 
  14 chr14_38202904     ZGre    G    C        0      0        2 
  14 chr14_38202904     ZHar    G    C        0      0        2 
  14 chr14_38202904   Sample    G    C        0      0        2 
  14 chr14_38203229     AAsi    G    C        0      0        2 
  14 chr14_38203229     AKia    G    C        0      0        2 
  14 chr14_38203229     AOna    G    C        0      0        2 
  14 chr14_38203229     ASom    G    C        0      0        2 
  14 chr14_38203229     HCab    G    C        1      2        2 
  14 chr14_38203229     HPrz    G    C        1      2        2 
  14 chr14_38203229     ZBoe    G    C        0      0        2 
  14 chr14_38203229     ZGre    G    C        0      0        2 
  14 chr14_38203229     ZHar    G    C        0      0        2 
  14 chr14_38203229   Sample    G    C        0      0        2 
  14 chr14_38219750     AAsi    G    C        0      0        2 
  14 chr14_38219750     AKia    G    C        0      0        2 
  14 chr14_38219750     AOna    G    C        0      0        2 
  14 chr14_38219750     ASom    G    C        0      0        2 
  14 chr14_38219750     HCab    G    C        0      0        2 
  14 chr14_38219750     HPrz    G    C        0      0        2 
  14 chr14_38219750     ZBoe    G    C        0      0        2 
  14 chr14_38219750     ZGre    G    C        0      0        2 
  14 chr14_38219750     ZHar    G    C      0.5      1        2 
  14 chr14_38219750   Sample    G    C        0      0        2 
  14 chr14_38245901     AAsi    G    C        0      0        2 
  14 chr14_38245901     AKia    G    C        0      0        2 
  14 chr14_38245901     AOna    G    C        0      0        2 
  14 chr14_38245901     ASom    G    C        0      0        2 
  14 chr14_38245901     HCab    G    C        0      0        2 
  14 chr14_38245901     HPrz    G    C        0      0        2 
  14 chr14_38245901     ZBoe    G    C        0      0        2 
  14 chr14_38245901     ZGre    G    C        1      2        2 
  14 chr14_38245901     ZHar    G    C        0      0        2 
  14 chr14_38245901   Sample    G    C        0      0        2 
  14 chr14_38271464     AAsi    T    G        0      0        2 
  14 chr14_38271464     AKia    T    G        0      0        2 
  14 chr14_38271464     AOna    T    G        0      0        2 
  14 chr14_38271464     ASom    T    G        0      0        2 
  14 chr14_38271464     HCab    T    G        1      2        2 
  14 chr14_38271464     HPrz    T    G        1      2        2 
  14 chr14_38271464     ZBoe    T    G        0      0        2 
  14 chr14_38271464     ZGre    T    G        0      0        2 
  14 chr14_38271464     ZHar    T    G        0      0        2 
  14 chr14_38271464   Sample    T    G        0      0        2 
  14 chr14_38290006     AAsi    G    C        0      0        2 
  14 chr14_38290006     AKia    G    C        0      0        2 
  14 chr14_38290006     AOna    G    C        0      0        2 
  14 chr14_38290006     ASom    G    C        0      0        2 
  14 chr14_38290006     HCab    G    C      0.5      1        2 
  14 chr14_38290006     HPrz    G    C        0      0        2 
  14 chr14_38290006     ZBoe    G    C        0      0        2 
  14 chr14_38290006     ZGre    G    C        0      0        2 
  14 chr14_38290006     ZHar    G    C        0      0        2 
  14 chr14_38290006   Sample    G    C        0      0        2 
  14 chr14_38318955     AAsi    C    G        0      0        2 
  14 chr14_38318955     AKia    C    G        0      0        2 
  14 chr14_38318955     AOna    C    G        0      0        2 
  14 chr14_38318955     ASom    C    G        0      0        2 
  14 chr14_38318955     HCab    C    G        0      0        2 
  14 chr14_38318955     HPrz    C    G        0      0        2 
  14 chr14_38318955     ZBoe    C    G        1      2        2 
  14 chr14_38318955     ZGre    C    G        1      2        2 
  14 chr14_38318955     ZHar    C    G        0      0        2 
  14 chr14_38318955   Sample    C    G        0      0        2 
  14 chr14_38353142     AAsi    T    A        0      0        2 
  14 chr14_38353142     AKia    T    A        1      2        2 
  14 chr14_38353142     AOna    T    A      0.5      1        2 
  14 chr14_38353142     ASom    T    A        0      0        2 
  14 chr14_38353142     HCab    T    A        0      0        2 
  14 chr14_38353142     HPrz    T    A        0      0        2 
  14 chr14_38353142     ZBoe    T    A        0      0        2 
  14 chr14_38353142     ZGre    T    A        0      0        2 
  14 chr14_38353142     ZHar    T    A        0      0        2 
  14 chr14_38353142   Sample    T    A        0      0        2 
  14 chr14_38373199     AAsi    A    T        0      0        2 
  14 chr14_38373199     AKia    A    T        0      0        2 
  14 chr14_38373199     AOna    A    T        0      0        2 
  14 chr14_38373199     ASom    A    T        0      0        2 
  14 chr14_38373199     HCab    A    T        1      2        2 
  14 chr14_38373199     HPrz    A    T        1      2        2 
  14 chr14_38373199     ZBoe    A    T        0      0        2 
  14 chr14_38373199     ZGre    A    T        0      0        2 
  14 chr14_38373199     ZHar    A    T        0      0        2 
  14 chr14_38373199   Sample    A    T        0      0        2 
  14 chr14_38412048     AAsi    G    C        0      0        2 
  14 chr14_38412048     AKia    G    C        0      0        2 
  14 chr14_38412048     AOna    G    C        0      0        2 
  14 chr14_38412048     ASom    G    C        0      0        2 
  14 chr14_38412048     HCab    G    C        0      0        2 
  14 chr14_38412048     HPrz    G    C        0      0        2 
  14 chr14_38412048     ZBoe    G    C        0      0        2 
  14 chr14_38412048     ZGre    G    C      0.5      1        2 
  14 chr14_38412048     ZHar    G    C        0      0        2 
  14 chr14_38412048   Sample    G    C        0      0        2 
  14 chr14_38426370     AAsi    G    C        0      0        2 
  14 chr14_38426370     AKia    G    C        0      0        2 
  14 chr14_38426370     AOna    G    C        0      0        2 
  14 chr14_38426370     ASom    G    C        1      2        2 
  14 chr14_38426370     HCab    G    C        0      0        2 
  14 chr14_38426370     HPrz    G    C        0      0        2 
  14 chr14_38426370     ZBoe    G    C        0      0        2 
  14 chr14_38426370     ZGre    G    C        0      0        2 
  14 chr14_38426370     ZHar    G    C        0      0        2 
  14 chr14_38426370   Sample    G    C        0      0        2 
  14 chr14_38470772     AAsi    A    T        0      0        2 
  14 chr14_38470772     AKia    A    T        0      0        2 
  14 chr14_38470772     AOna    A    T        0      0        2 
  14 chr14_38470772     ASom    A    T        0      0        2 
  14 chr14_38470772     HCab    A    T        1      2        2 
  14 chr14_38470772     HPrz    A    T        1      2        2 
  14 chr14_38470772     ZBoe    A    T        0      0        2 
  14 chr14_38470772     ZGre    A    T        0      0        2 
  14 chr14_38470772     ZHar    A    T        0      0        2 
  14 chr14_38470772   Sample    A    T        0      0        2 
  14 chr14_38494517     AAsi    C    A        0      0        2 
  14 chr14_38494517     AKia    C    A        0      0        2 
  14 chr14_38494517     AOna    C    A        0      0        2 
  14 chr14_38494517     ASom    C    A        0      0        2 
  14 chr14_38494517     HCab    C    A        1      2        2 
  14 chr14_38494517     HPrz    C    A        1      2        2 
  14 chr14_38494517     ZBoe    C    A        0      0        2 
  14 chr14_38494517     ZGre    C    A        0      0        2 
  14 chr14_38494517     ZHar    C    A        0      0        2 
  14 chr14_38494517   Sample    C    A        0      0        2 
  14 chr14_38501851     AAsi    A    T        0      0        2 
  14 chr14_38501851     AKia    A    T        0      0        2 
  14 chr14_38501851     AOna    A    T        0      0        2 
  14 chr14_38501851     ASom    A    T        0      0        2 
  14 chr14_38501851     HCab    A    T        0      0        2 
  14 chr14_38501851     HPrz    A    T        0      0        2 
  14 chr14_38501851     ZBoe    A    T      0.5      1        2 
  14 chr14_38501851     ZGre    A    T        0      0        2 
  14 chr14_38501851     ZHar    A    T        0      0        2 
  14 chr14_38501851   Sample    A    T        0      0        2 
  14 chr14_38505673     AAsi    A    C        0      0        2 
  14 chr14_38505673     AKia    A    C        0      0        2 
  14 chr14_38505673     AOna    A    C        1      2        2 
  14 chr14_38505673     ASom    A    C        0      0        2 
  14 chr14_38505673     HCab    A    C        0      0        2 
  14 chr14_38505673     HPrz    A    C        0      0        2 
  14 chr14_38505673     ZBoe    A    C        0      0        2 
  14 chr14_38505673     ZGre    A    C        0      0        2 
  14 chr14_38505673     ZHar    A    C        0      0        2 
  14 chr14_38505673   Sample    A    C        0      0        2 
  14 chr14_38553969     AAsi    T    A        1      2        2 
  14 chr14_38553969     AKia    T    A        0      0        2 
  14 chr14_38553969     AOna    T    A        0      0        2 
  14 chr14_38553969     ASom    T    A        1      2        2 
  14 chr14_38553969     HCab    T    A        0      0        2 
  14 chr14_38553969     HPrz    T    A        0      0        2 
  14 chr14_38553969     ZBoe    T    A        0      0        2 
  14 chr14_38553969     ZGre    T    A        0      0        2 
  14 chr14_38553969     ZHar    T    A        0      0        2 
  14 chr14_38553969   Sample    T    A        1      2        2 
  14 chr14_38562976     AAsi    C    G        0      0        2 
  14 chr14_38562976     AKia    C    G        0      0        2 
  14 chr14_38562976     AOna    C    G        0      0        2 
  14 chr14_38562976     ASom    C    G        0      0        2 
  14 chr14_38562976     HCab    C    G        0      0        2 
  14 chr14_38562976     HPrz    C    G        0      0        2 
  14 chr14_38562976     ZBoe    C    G        0      0        2 
  14 chr14_38562976     ZGre    C    G        0      0        2 
  14 chr14_38562976     ZHar    C    G      0.5      1        2 
  14 chr14_38562976   Sample    C    G        0      0        2 
  14 chr14_38587534     AAsi    T    G        0      0        2 
  14 chr14_38587534     AKia    T    G        0      0        2 
  14 chr14_38587534     AOna    T    G        0      0        2 
  14 chr14_38587534     ASom    T    G        1      2        2 
  14 chr14_38587534     HCab    T    G        0      0        2 
  14 chr14_38587534     HPrz    T    G        0      0        2 
  14 chr14_38587534     ZBoe    T    G        0      0        2 
  14 chr14_38587534     ZGre    T    G        0      0        2 
  14 chr14_38587534     ZHar    T    G        0      0        2 
  14 chr14_38587534   Sample    T    G        0      0        2 
  14 chr14_38599967     AAsi    G    T        0      0        2 
  14 chr14_38599967     AKia    G    T        0      0        2 
  14 chr14_38599967     AOna    G    T        0      0        2 
  14 chr14_38599967     ASom    G    T        0      0        2 
  14 chr14_38599967     HCab    G    T        1      2        2 
  14 chr14_38599967     HPrz    G    T        1      2        2 
  14 chr14_38599967     ZBoe    G    T        0      0        2 
  14 chr14_38599967     ZGre    G    T        0      0        2 
  14 chr14_38599967     ZHar    G    T        0      0        2 
  14 chr14_38599967   Sample    G    T        0      0        2 
  14 chr14_38636746     AAsi    C    G        0      0        2 
  14 chr14_38636746     AKia    C    G        0      0        2 
  14 chr14_38636746     AOna    C    G        0      0        2 
  14 chr14_38636746     ASom    C    G        0      0        2 
  14 chr14_38636746     HCab    C    G      0.5      1        2 
  14 chr14_38636746     HPrz    C    G        0      0        2 
  14 chr14_38636746     ZBoe    C    G        0      0        2 
  14 chr14_38636746     ZGre    C    G        0      0        2 
  14 chr14_38636746     ZHar    C    G        0      0        2 
  14 chr14_38636746   Sample    C    G        0      0        2 
  14 chr14_38665173     AAsi    A    C        0      0        2 
  14 chr14_38665173     AKia    A    C        0      0        2 
  14 chr14_38665173     AOna    A    C        0      0        2 
  14 chr14_38665173     ASom    A    C        0      0        2 
  14 chr14_38665173     HCab    A    C        0      0        2 
  14 chr14_38665173     HPrz    A    C        0      0        2 
  14 chr14_38665173     ZBoe    A    C        0      0        2 
  14 chr14_38665173     ZGre    A    C        1      2        2 
  14 chr14_38665173     ZHar    A    C        0      0        2 
  14 chr14_38665173   Sample    A    C        0      0        2 
  14 chr14_38670619     AAsi    T    G        0      0        2 
  14 chr14_38670619     AKia    T    G        0      0        2 
  14 chr14_38670619     AOna    T    G        0      0        2 
  14 chr14_38670619     ASom    T    G        0      0        2 
  14 chr14_38670619     HCab    T    G        1      2        2 
  14 chr14_38670619     HPrz    T    G        1      2        2 
  14 chr14_38670619     ZBoe    T    G        0      0        2 
  14 chr14_38670619     ZGre    T    G        0      0        2 
  14 chr14_38670619     ZHar    T    G        0      0        2 
  14 chr14_38670619   Sample    T    G        0      0        2 
  14 chr14_38682131     AAsi    C    A        0      0        2 
  14 chr14_38682131     AKia    C    A        0      0        2 
  14 chr14_38682131     AOna    C    A        0      0        2 
  14 chr14_38682131     ASom    C    A        0      0        2 
  14 chr14_38682131     HCab    C    A        0      0        2 
  14 chr14_38682131     HPrz    C    A        0      0        2 
  14 chr14_38682131     ZBoe    C    A      0.5      1        2 
  14 chr14_38682131     ZGre    C    A        0      0        2 
  14 chr14_38682131     ZHar    C    A        0      0        2 
  14 chr14_38682131   Sample    C    A        0      0        2 
  14 chr14_38692621     AAsi    C    G        0      0        2 
  14 chr14_38692621     AKia    C    G        0      0        2 
  14 chr14_38692621     AOna    C    G        0      0        2 
  14 chr14_38692621     ASom    C    G        0      0        2 
  14 chr14_38692621     HCab    C    G        1      2        2 
  14 chr14_38692621     HPrz    C    G        1      2        2 
  14 chr14_38692621     ZBoe    C    G        0      0        2 
  14 chr14_38692621     ZGre    C    G        0      0        2 
  14 chr14_38692621     ZHar    C    G        0      0        2 
  14 chr14_38692621   Sample    C    G        0      0        2 
  14 chr14_38696309     AAsi    G    C        0      0        2 
  14 chr14_38696309     AKia    G    C        0      0        2 
  14 chr14_38696309     AOna    G    C        0      0        2 
  14 chr14_38696309     ASom    G    C        0      0        2 
  14 chr14_38696309     HCab    G    C        0      0        2 
  14 chr14_38696309     HPrz    G    C        0      0        2 
  14 chr14_38696309     ZBoe    G    C        1      2        2 
  14 chr14_38696309     ZGre    G    C        0      0        2 
  14 chr14_38696309     ZHar    G    C        0      0        2 
  14 chr14_38696309   Sample    G    C        0      0        2 
  14 chr14_38699640     AAsi    A    T        0      0        2 
  14 chr14_38699640     AKia    A    T        0      0        2 
  14 chr14_38699640     AOna    A    T        0      0        2 
  14 chr14_38699640     ASom    A    T        0      0        2 
  14 chr14_38699640     HCab    A    T        1      2        2 
  14 chr14_38699640     HPrz    A    T        1      2        2 
  14 chr14_38699640     ZBoe    A    T        0      0        2 
  14 chr14_38699640     ZGre    A    T        0      0        2 
  14 chr14_38699640     ZHar    A    T        0      0        2 
  14 chr14_38699640   Sample    A    T        0      0        2 
  14 chr14_38707507     AAsi    C    G        0      0        2 
  14 chr14_38707507     AKia    C    G        0      0        2 
  14 chr14_38707507     AOna    C    G        0      0        2 
  14 chr14_38707507     ASom    C    G        0      0        2 
  14 chr14_38707507     HCab    C    G        1      2        2 
  14 chr14_38707507     HPrz    C    G        1      2        2 
  14 chr14_38707507     ZBoe    C    G        0      0        2 
  14 chr14_38707507     ZGre    C    G        0      0        2 
  14 chr14_38707507     ZHar    C    G        0      0        2 
  14 chr14_38707507   Sample    C    G        0      0        2 
  14 chr14_38732477     AAsi    A    T        0      0        2 
  14 chr14_38732477     AKia    A    T        0      0        2 
  14 chr14_38732477     AOna    A    T        0      0        2 
  14 chr14_38732477     ASom    A    T        0      0        2 
  14 chr14_38732477     HCab    A    T        0      0        2 
  14 chr14_38732477     HPrz    A    T        0      0        2 
  14 chr14_38732477     ZBoe    A    T      0.5      1        2 
  14 chr14_38732477     ZGre    A    T        0      0        2 
  14 chr14_38732477     ZHar    A    T        0      0        2 
  14 chr14_38732477   Sample    A    T        0      0        2 
  14 chr14_38745322     AAsi    A    C        0      0        2 
  14 chr14_38745322     AKia    A    C        0      0        2 
  14 chr14_38745322     AOna    A    C        0      0        2 
  14 chr14_38745322     ASom    A    C        0      0        2 
  14 chr14_38745322     HCab    A    C        1      2        2 
  14 chr14_38745322     HPrz    A    C        1      2        2 
  14 chr14_38745322     ZBoe    A    C        0      0        2 
  14 chr14_38745322     ZGre    A    C        0      0        2 
  14 chr14_38745322     ZHar    A    C        0      0        2 
  14 chr14_38745322   Sample    A    C        0      0        2 
  14 chr14_38752964     AAsi    G    C        0      0        2 
  14 chr14_38752964     AKia    G    C        0      0        2 
  14 chr14_38752964     AOna    G    C        0      0        2 
  14 chr14_38752964     ASom    G    C        0      0        2 
  14 chr14_38752964     HCab    G    C        1      2        2 
  14 chr14_38752964     HPrz    G    C        1      2        2 
  14 chr14_38752964     ZBoe    G    C        0      0        2 
  14 chr14_38752964     ZGre    G    C        0      0        2 
  14 chr14_38752964     ZHar    G    C        0      0        2 
  14 chr14_38752964   Sample    G    C        0      0        2 
  14 chr14_38768611     AAsi    T    G        1      2        2 
  14 chr14_38768611     AKia    T    G        0      0        2 
  14 chr14_38768611     AOna    T    G        0      0        2 
  14 chr14_38768611     ASom    T    G        1      2        2 
  14 chr14_38768611     HCab    T    G        0      0        2 
  14 chr14_38768611     HPrz    T    G        0      0        2 
  14 chr14_38768611     ZBoe    T    G        0      0        2 
  14 chr14_38768611     ZGre    T    G        0      0        2 
  14 chr14_38768611     ZHar    T    G        0      0        2 
  14 chr14_38768611   Sample    T    G        1      2        2 
  14 chr14_38770126     AAsi    C    G        0      0        2 
  14 chr14_38770126     AKia    C    G        0      0        2 
  14 chr14_38770126     AOna    C    G        0      0        2 
  14 chr14_38770126     ASom    C    G        0      0        2 
  14 chr14_38770126     HCab    C    G        1      2        2 
  14 chr14_38770126     HPrz    C    G        1      2        2 
  14 chr14_38770126     ZBoe    C    G        0      0        2 
  14 chr14_38770126     ZGre    C    G        0      0        2 
  14 chr14_38770126     ZHar    C    G        0      0        2 
  14 chr14_38770126   Sample    C    G        0      0        2 
  14 chr14_38780543     AAsi    T    G        0      0        2 
  14 chr14_38780543     AKia    T    G        0      0        2 
  14 chr14_38780543     AOna    T    G        0      0        2 
  14 chr14_38780543     ASom    T    G        1      2        2 
  14 chr14_38780543     HCab    T    G        0      0        2 
  14 chr14_38780543     HPrz    T    G        0      0        2 
  14 chr14_38780543     ZBoe    T    G        0      0        2 
  14 chr14_38780543     ZGre    T    G        0      0        2 
  14 chr14_38780543     ZHar    T    G        0      0        2 
  14 chr14_38780543   Sample    T    G        0      0        2 
  14 chr14_38781620     AAsi    C    A        0      0        2 
  14 chr14_38781620     AKia    C    A        0      0        2 
  14 chr14_38781620     AOna    C    A        0      0        2 
  14 chr14_38781620     ASom    C    A        0      0        2 
  14 chr14_38781620     HCab    C    A        0      0        2 
  14 chr14_38781620     HPrz    C    A        0      0        2 
  14 chr14_38781620     ZBoe    C    A        0      0        2 
  14 chr14_38781620     ZGre    C    A        0      0        2 
  14 chr14_38781620     ZHar    C    A        1      2        2 
  14 chr14_38781620   Sample    C    A        0      0        2 
  14 chr14_38785127     AAsi    C    G        0      0        2 
  14 chr14_38785127     AKia    C    G        0      0        2 
  14 chr14_38785127     AOna    C    G        0      0        2 
  14 chr14_38785127     ASom    C    G        0      0        2 
  14 chr14_38785127     HCab    C    G        1      2        2 
  14 chr14_38785127     HPrz    C    G        1      2        2 
  14 chr14_38785127     ZBoe    C    G        0      0        2 
  14 chr14_38785127     ZGre    C    G        0      0        2 
  14 chr14_38785127     ZHar    C    G        0      0        2 
  14 chr14_38785127   Sample    C    G        0      0        2 
  14 chr14_38805175     AAsi    G    T        0      0        2 
  14 chr14_38805175     AKia    G    T        0      0        2 
  14 chr14_38805175     AOna    G    T        0      0        2 
  14 chr14_38805175     ASom    G    T        0      0        2 
  14 chr14_38805175     HCab    G    T        1      2        2 
  14 chr14_38805175     HPrz    G    T        1      2        2 
  14 chr14_38805175     ZBoe    G    T        0      0        2 
  14 chr14_38805175     ZGre    G    T        0      0        2 
  14 chr14_38805175     ZHar    G    T        0      0        2 
  14 chr14_38805175   Sample    G    T        0      0        2 
  14 chr14_38809820     AAsi    T    G        0      0        2 
  14 chr14_38809820     AKia    T    G        0      0        2 
  14 chr14_38809820     AOna    T    G      0.5      1        2 
  14 chr14_38809820     ASom    T    G        0      0        2 
  14 chr14_38809820     HCab    T    G        0      0        2 
  14 chr14_38809820     HPrz    T    G        0      0        2 
  14 chr14_38809820     ZBoe    T    G        0      0        2 
  14 chr14_38809820     ZGre    T    G        0      0        2 
  14 chr14_38809820     ZHar    T    G        0      0        2 
  14 chr14_38809820   Sample    T    G        0      0        2 
  14 chr14_38827586     AAsi    A    C        0      0        2 
  14 chr14_38827586     AKia    A    C        0      0        2 
  14 chr14_38827586     AOna    A    C        0      0        2 
  14 chr14_38827586     ASom    A    C        0      0        2 
  14 chr14_38827586     HCab    A    C        0      0        2 
  14 chr14_38827586     HPrz    A    C      0.5      1        2 
  14 chr14_38827586     ZBoe    A    C        0      0        2 
  14 chr14_38827586     ZGre    A    C        0      0        2 
  14 chr14_38827586     ZHar    A    C        0      0        2 
  14 chr14_38827586   Sample    A    C        0      0        2 
  14 chr14_38842724     AAsi    T    A        0      0        2 
  14 chr14_38842724     AKia    T    A        0      0        2 
  14 chr14_38842724     AOna    T    A        0      0        2 
  14 chr14_38842724     ASom    T    A        0      0        2 
  14 chr14_38842724     HCab    T    A      0.5      1        2 
  14 chr14_38842724     HPrz    T    A        0      0        2 
  14 chr14_38842724     ZBoe    T    A        0      0        2 
  14 chr14_38842724     ZGre    T    A        0      0        2 
  14 chr14_38842724     ZHar    T    A        0      0        2 
  14 chr14_38842724   Sample    T    A        0      0        2 
  14 chr14_38856139     AAsi    G    T        0      0        2 
  14 chr14_38856139     AKia    G    T        0      0        2 
  14 chr14_38856139     AOna    G    T        0      0        2 
  14 chr14_38856139     ASom    G    T        0      0        2 
  14 chr14_38856139     HCab    G    T        0      0        2 
  14 chr14_38856139     HPrz    G    T        0      0        2 
  14 chr14_38856139     ZBoe    G    T      0.5      1        2 
  14 chr14_38856139     ZGre    G    T        0      0        2 
  14 chr14_38856139     ZHar    G    T        0      0        2 
  14 chr14_38856139   Sample    G    T        0      0        2 
  14 chr14_38867519     AAsi    A    T        0      0        2 
  14 chr14_38867519     AKia    A    T        0      0        2 
  14 chr14_38867519     AOna    A    T        0      0        2 
  14 chr14_38867519     ASom    A    T        0      0        2 
  14 chr14_38867519     HCab    A    T        0      0        2 
  14 chr14_38867519     HPrz    A    T        0      0        2 
  14 chr14_38867519     ZBoe    A    T        0      0        2 
  14 chr14_38867519     ZGre    A    T      0.5      1        2 
  14 chr14_38867519     ZHar    A    T        0      0        2 
  14 chr14_38867519   Sample    A    T        0      0        2 
  14 chr14_38869426     AAsi    C    A        0      0        2 
  14 chr14_38869426     AKia    C    A        0      0        2 
  14 chr14_38869426     AOna    C    A        0      0        2 
  14 chr14_38869426     ASom    C    A        0      0        2 
  14 chr14_38869426     HCab    C    A        1      2        2 
  14 chr14_38869426     HPrz    C    A      0.5      1        2 
  14 chr14_38869426     ZBoe    C    A        0      0        2 
  14 chr14_38869426     ZGre    C    A        0      0        2 
  14 chr14_38869426     ZHar    C    A        0      0        2 
  14 chr14_38869426   Sample    C    A        0      0        2 
  14 chr14_38878429     AAsi    A    C        0      0        2 
  14 chr14_38878429     AKia    A    C        1      2        2 
  14 chr14_38878429     AOna    A    C        0      0        2 
  14 chr14_38878429     ASom    A    C        0      0        2 
  14 chr14_38878429     HCab    A    C        0      0        2 
  14 chr14_38878429     HPrz    A    C        0      0        2 
  14 chr14_38878429     ZBoe    A    C        0      0        2 
  14 chr14_38878429     ZGre    A    C        0      0        2 
  14 chr14_38878429     ZHar    A    C        0      0        2 
  14 chr14_38878429   Sample    A    C        0      0        2 
  14 chr14_38880398     AAsi    G    T        0      0        2 
  14 chr14_38880398     AKia    G    T        0      0        2 
  14 chr14_38880398     AOna    G    T        0      0        2 
  14 chr14_38880398     ASom    G    T        0      0        2 
  14 chr14_38880398     HCab    G    T      0.5      1        2 
  14 chr14_38880398     HPrz    G    T        0      0        2 
  14 chr14_38880398     ZBoe    G    T        0      0        2 
  14 chr14_38880398     ZGre    G    T        0      0        2 
  14 chr14_38880398     ZHar    G    T        0      0        2 
  14 chr14_38880398   Sample    G    T        0      0        2 
  14 chr14_38893336     AAsi    T    G        0      0        2 
  14 chr14_38893336     AKia    T    G        0      0        2 
  14 chr14_38893336     AOna    T    G        0      0        2 
  14 chr14_38893336     ASom    T    G        0      0        2 
  14 chr14_38893336     HCab    T    G        1      2        2 
  14 chr14_38893336     HPrz    T    G        1      2        2 
  14 chr14_38893336     ZBoe    T    G        0      0        2 
  14 chr14_38893336     ZGre    T    G        0      0        2 
  14 chr14_38893336     ZHar    T    G        0      0        2 
  14 chr14_38893336   Sample    T    G        0      0        2 
  14 chr14_38901755     AAsi    G    T        1      2        2 
  14 chr14_38901755     AKia    G    T        0      0        2 
  14 chr14_38901755     AOna    G    T        0      0        2 
  14 chr14_38901755     ASom    G    T        1      2        2 
  14 chr14_38901755     HCab    G    T        0      0        2 
  14 chr14_38901755     HPrz    G    T        0      0        2 
  14 chr14_38901755     ZBoe    G    T        0      0        2 
  14 chr14_38901755     ZGre    G    T        0      0        2 
  14 chr14_38901755     ZHar    G    T        0      0        2 
  14 chr14_38901755   Sample    G    T        1      2        2 
  14 chr14_38912017     AAsi    A    C        0      0        2 
  14 chr14_38912017     AKia    A    C        0      0        2 
  14 chr14_38912017     AOna    A    C        0      0        2 
  14 chr14_38912017     ASom    A    C        0      0        2 
  14 chr14_38912017     HCab    A    C        0      0        2 
  14 chr14_38912017     HPrz    A    C        0      0        2 
  14 chr14_38912017     ZBoe    A    C      0.5      1        2 
  14 chr14_38912017     ZGre    A    C        1      2        2 
  14 chr14_38912017     ZHar    A    C        0      0        2 
  14 chr14_38912017   Sample    A    C        0      0        2 
  14 chr14_38920153     AAsi    T    G        0      0        2 
  14 chr14_38920153     AKia    T    G        0      0        2 
  14 chr14_38920153     AOna    T    G        0      0        2 
  14 chr14_38920153     ASom    T    G        1      2        2 
  14 chr14_38920153     HCab    T    G        0      0        2 
  14 chr14_38920153     HPrz    T    G        0      0        2 
  14 chr14_38920153     ZBoe    T    G        0      0        2 
  14 chr14_38920153     ZGre    T    G        0      0        2 
  14 chr14_38920153     ZHar    T    G        0      0        2 
  14 chr14_38920153   Sample    T    G        0      0        2 
  14 chr14_38925241     AAsi    G    T        0      0        2 
  14 chr14_38925241     AKia    G    T        0      0        2 
  14 chr14_38925241     AOna    G    T        0      0        2 
  14 chr14_38925241     ASom    G    T        0      0        2 
  14 chr14_38925241     HCab    G    T        0      0        2 
  14 chr14_38925241     HPrz    G    T        0      0        2 
  14 chr14_38925241     ZBoe    G    T        0      0        2 
  14 chr14_38925241     ZGre    G    T        1      2        2 
  14 chr14_38925241     ZHar    G    T        0      0        2 
  14 chr14_38925241   Sample    G    T        0      0        2 
  14 chr14_38955106     AAsi    G    C        0      0        2 
  14 chr14_38955106     AKia    G    C        1      2        2 
  14 chr14_38955106     AOna    G    C        0      0        2 
  14 chr14_38955106     ASom    G    C        0      0        2 
  14 chr14_38955106     HCab    G    C        0      0        2 
  14 chr14_38955106     HPrz    G    C        0      0        2 
  14 chr14_38955106     ZBoe    G    C        0      0        2 
  14 chr14_38955106     ZGre    G    C        0      0        2 
  14 chr14_38955106     ZHar    G    C        0      0        2 
  14 chr14_38955106   Sample    G    C        0      0        2 
  14 chr14_38973184     AAsi    C    G        0      0        2 
  14 chr14_38973184     AKia    C    G        0      0        2 
  14 chr14_38973184     AOna    C    G        0      0        2 
  14 chr14_38973184     ASom    C    G        1      2        2 
  14 chr14_38973184     HCab    C    G        0      0        2 
  14 chr14_38973184     HPrz    C    G        0      0        2 
  14 chr14_38973184     ZBoe    C    G        0      0        2 
  14 chr14_38973184     ZGre    C    G        0      0        2 
  14 chr14_38973184     ZHar    C    G        0      0        2 
  14 chr14_38973184   Sample    C    G        0      0        2 
  14 chr14_38988499     AAsi    C    A        0      0        2 
  14 chr14_38988499     AKia    C    A        0      0        2 
  14 chr14_38988499     AOna    C    A        0      0        2 
  14 chr14_38988499     ASom    C    A        0      0        2 
  14 chr14_38988499     HCab    C    A        1      2        2 
  14 chr14_38988499     HPrz    C    A        1      2        2 
  14 chr14_38988499     ZBoe    C    A        0      0        2 
  14 chr14_38988499     ZGre    C    A        0      0        2 
  14 chr14_38988499     ZHar    C    A        0      0        2 
  14 chr14_38988499   Sample    C    A        0      0        2 
  14 chr14_38988503     AAsi    A    C      0.5      1        2 
  14 chr14_38988503     AKia    A    C        0      0        2 
  14 chr14_38988503     AOna    A    C        0      0        2 
  14 chr14_38988503     ASom    A    C        1      2        2 
  14 chr14_38988503     HCab    A    C        0      0        2 
  14 chr14_38988503     HPrz    A    C        0      0        2 
  14 chr14_38988503     ZBoe    A    C        0      0        2 
  14 chr14_38988503     ZGre    A    C        0      0        2 
  14 chr14_38988503     ZHar    A    C        0      0        2 
  14 chr14_38988503   Sample    A    C        0      0        2 
  14 chr14_38989833     AAsi    G    C        0      0        2 
  14 chr14_38989833     AKia    G    C        0      0        2 
  14 chr14_38989833     AOna    G    C        0      0        2 
  14 chr14_38989833     ASom    G    C        0      0        2 
  14 chr14_38989833     HCab    G    C        0      0        2 
  14 chr14_38989833     HPrz    G    C        0      0        2 
  14 chr14_38989833     ZBoe    G    C      0.5      1        2 
  14 chr14_38989833     ZGre    G    C        1      2        2 
  14 chr14_38989833     ZHar    G    C        0      0        2 
  14 chr14_38989833   Sample    G    C        0      0        2 
  14 chr14_38999666     AAsi    G    C        0      0        2 
  14 chr14_38999666     AKia    G    C        0      0        2 
  14 chr14_38999666     AOna    G    C      0.5      1        2 
  14 chr14_38999666     ASom    G    C        0      0        2 
  14 chr14_38999666     HCab    G    C        0      0        2 
  14 chr14_38999666     HPrz    G    C        0      0        2 
  14 chr14_38999666     ZBoe    G    C        0      0        2 
  14 chr14_38999666     ZGre    G    C        0      0        2 
  14 chr14_38999666     ZHar    G    C        0      0        2 
  14 chr14_38999666   Sample    G    C        0      0        2 
  14 chr14_39021350     AAsi    T    G        0      0        2 
  14 chr14_39021350     AKia    T    G        0      0        2 
  14 chr14_39021350     AOna    T    G        0      0        2 
  14 chr14_39021350     ASom    T    G        0      0        2 
  14 chr14_39021350     HCab    T    G        0      0        2 
  14 chr14_39021350     HPrz    T    G        0      0        2 
  14 chr14_39021350     ZBoe    T    G      0.5      1        2 
  14 chr14_39021350     ZGre    T    G        0      0        2 
  14 chr14_39021350     ZHar    T    G        0      0        2 
  14 chr14_39021350   Sample    T    G        0      0        2 
  14 chr14_39025996     AAsi    T    G        0      0        2 
  14 chr14_39025996     AKia    T    G        0      0        2 
  14 chr14_39025996     AOna    T    G        0      0        2 
  14 chr14_39025996     ASom    T    G        0      0        2 
  14 chr14_39025996     HCab    T    G        1      2        2 
  14 chr14_39025996     HPrz    T    G        1      2        2 
  14 chr14_39025996     ZBoe    T    G        0      0        2 
  14 chr14_39025996     ZGre    T    G        0      0        2 
  14 chr14_39025996     ZHar    T    G        0      0        2 
  14 chr14_39025996   Sample    T    G        0      0        2 
  14 chr14_39043502     AAsi    T    A        0      0        2 
  14 chr14_39043502     AKia    T    A        0      0        2 
  14 chr14_39043502     AOna    T    A        0      0        2 
  14 chr14_39043502     ASom    T    A        1      2        2 
  14 chr14_39043502     HCab    T    A        0      0        2 
  14 chr14_39043502     HPrz    T    A        0      0        2 
  14 chr14_39043502     ZBoe    T    A        0      0        2 
  14 chr14_39043502     ZGre    T    A        0      0        2 
  14 chr14_39043502     ZHar    T    A        0      0        2 
  14 chr14_39043502   Sample    T    A        0      0        2 
  14 chr14_39043790     AAsi    C    G        0      0        2 
  14 chr14_39043790     AKia    C    G        1      2        2 
  14 chr14_39043790     AOna    C    G        0      0        2 
  14 chr14_39043790     ASom    C    G        0      0        2 
  14 chr14_39043790     HCab    C    G        0      0        2 
  14 chr14_39043790     HPrz    C    G        0      0        2 
  14 chr14_39043790     ZBoe    C    G        0      0        2 
  14 chr14_39043790     ZGre    C    G        0      0        2 
  14 chr14_39043790     ZHar    C    G        0      0        2 
  14 chr14_39043790   Sample    C    G        0      0        2 
  14 chr14_39045251     AAsi    T    G        0      0        2 
  14 chr14_39045251     AKia    T    G        0      0        2 
  14 chr14_39045251     AOna    T    G        0      0        2 
  14 chr14_39045251     ASom    T    G        0      0        2 
  14 chr14_39045251     HCab    T    G        0      0        2 
  14 chr14_39045251     HPrz    T    G        0      0        2 
  14 chr14_39045251     ZBoe    T    G        0      0        2 
  14 chr14_39045251     ZGre    T    G        1      2        2 
  14 chr14_39045251     ZHar    T    G        0      0        2 
  14 chr14_39045251   Sample    T    G        0      0        2 
  14 chr14_39047424     AAsi    A    T        0      0        2 
  14 chr14_39047424     AKia    A    T        0      0        2 
  14 chr14_39047424     AOna    A    T        0      0        2 
  14 chr14_39047424     ASom    A    T        0      0        2 
  14 chr14_39047424     HCab    A    T        0      0        2 
  14 chr14_39047424     HPrz    A    T        0      0        2 
  14 chr14_39047424     ZBoe    A    T      0.5      1        2 
  14 chr14_39047424     ZGre    A    T        0      0        2 
  14 chr14_39047424     ZHar    A    T        0      0        2 
  14 chr14_39047424   Sample    A    T        0      0        2 
  14 chr14_39050130     AAsi    C    A        0      0        2 
  14 chr14_39050130     AKia    C    A        0      0        2 
  14 chr14_39050130     AOna    C    A      0.5      1        2 
  14 chr14_39050130     ASom    C    A        0      0        2 
  14 chr14_39050130     HCab    C    A        0      0        2 
  14 chr14_39050130     HPrz    C    A        0      0        2 
  14 chr14_39050130     ZBoe    C    A        0      0        2 
  14 chr14_39050130     ZGre    C    A        0      0        2 
  14 chr14_39050130     ZHar    C    A        0      0        2 
  14 chr14_39050130   Sample    C    A        0      0        2 
  14 chr14_39053252     AAsi    C    G        0      0        2 
  14 chr14_39053252     AKia    C    G        0      0        2 
  14 chr14_39053252     AOna    C    G        0      0        2 
  14 chr14_39053252     ASom    C    G        0      0        2 
  14 chr14_39053252     HCab    C    G        1      2        2 
  14 chr14_39053252     HPrz    C    G        1      2        2 
  14 chr14_39053252     ZBoe    C    G        0      0        2 
  14 chr14_39053252     ZGre    C    G        0      0        2 
  14 chr14_39053252     ZHar    C    G        0      0        2 
  14 chr14_39053252   Sample    C    G        0      0        2 
  14 chr14_39064730     AAsi    G    T        0      0        2 
  14 chr14_39064730     AKia    G    T        0      0        2 
  14 chr14_39064730     AOna    G    T        0      0        2 
  14 chr14_39064730     ASom    G    T        0      0        2 
  14 chr14_39064730     HCab    G    T        0      0        2 
  14 chr14_39064730     HPrz    G    T        0      0        2 
  14 chr14_39064730     ZBoe    G    T        0      0        2 
  14 chr14_39064730     ZGre    G    T        1      2        2 
  14 chr14_39064730     ZHar    G    T        0      0        2 
  14 chr14_39064730   Sample    G    T        0      0        2 
  14 chr14_39100911     AAsi    C    G        1      2        2 
  14 chr14_39100911     AKia    C    G        0      0        2 
  14 chr14_39100911     AOna    C    G        0      0        2 
  14 chr14_39100911     ASom    C    G        0      0        2 
  14 chr14_39100911     HCab    C    G        0      0        2 
  14 chr14_39100911     HPrz    C    G        0      0        2 
  14 chr14_39100911     ZBoe    C    G        0      0        2 
  14 chr14_39100911     ZGre    C    G        0      0        2 
  14 chr14_39100911     ZHar    C    G        0      0        2 
  14 chr14_39100911   Sample    C    G        1      2        2 
  14 chr14_39104318     AAsi    C    G        0      0        2 
  14 chr14_39104318     AKia    C    G        1      2        2 
  14 chr14_39104318     AOna    C    G        0      0        2 
  14 chr14_39104318     ASom    C    G        0      0        2 
  14 chr14_39104318     HCab    C    G        0      0        2 
  14 chr14_39104318     HPrz    C    G        0      0        2 
  14 chr14_39104318     ZBoe    C    G        0      0        2 
  14 chr14_39104318     ZGre    C    G        0      0        2 
  14 chr14_39104318     ZHar    C    G        0      0        2 
  14 chr14_39104318   Sample    C    G        0      0        2 
  14 chr14_39110336     AAsi    G    C        0      0        2 
  14 chr14_39110336     AKia    G    C        0      0        2 
  14 chr14_39110336     AOna    G    C        0      0        2 
  14 chr14_39110336     ASom    G    C        0      0        2 
  14 chr14_39110336     HCab    G    C        0      0        2 
  14 chr14_39110336     HPrz    G    C        0      0        2 
  14 chr14_39110336     ZBoe    G    C        0      0        2 
  14 chr14_39110336     ZGre    G    C        0      0        2 
  14 chr14_39110336     ZHar    G    C        1      2        2 
  14 chr14_39110336   Sample    G    C        0      0        2 
  14 chr14_39112788     AAsi    A    C        0      0        2 
  14 chr14_39112788     AKia    A    C        1      2        2 
  14 chr14_39112788     AOna    A    C        0      0        2 
  14 chr14_39112788     ASom    A    C        0      0        2 
  14 chr14_39112788     HCab    A    C        0      0        2 
  14 chr14_39112788     HPrz    A    C        0      0        2 
  14 chr14_39112788     ZBoe    A    C        0      0        2 
  14 chr14_39112788     ZGre    A    C        0      0        2 
  14 chr14_39112788     ZHar    A    C        0      0        2 
  14 chr14_39112788   Sample    A    C        0      0        2 
  14 chr14_39123321     AAsi    T    A        0      0        2 
  14 chr14_39123321     AKia    T    A        0      0        2 
  14 chr14_39123321     AOna    T    A        0      0        2 
  14 chr14_39123321     ASom    T    A        0      0        2 
  14 chr14_39123321     HCab    T    A        0      0        2 
  14 chr14_39123321     HPrz    T    A        0      0        2 
  14 chr14_39123321     ZBoe    T    A        0      0        2 
  14 chr14_39123321     ZGre    T    A        0      0        2 
  14 chr14_39123321     ZHar    T    A        1      2        2 
  14 chr14_39123321   Sample    T    A        0      0        2 
  14 chr14_39129769     AAsi    T    A        0      0        2 
  14 chr14_39129769     AKia    T    A        0      0        2 
  14 chr14_39129769     AOna    T    A        0      0        2 
  14 chr14_39129769     ASom    T    A        0      0        2 
  14 chr14_39129769     HCab    T    A        1      2        2 
  14 chr14_39129769     HPrz    T    A        1      2        2 
  14 chr14_39129769     ZBoe    T    A        0      0        2 
  14 chr14_39129769     ZGre    T    A        0      0        2 
  14 chr14_39129769     ZHar    T    A        0      0        2 
  14 chr14_39129769   Sample    T    A        0      0        2 
  14 chr14_39135088     AAsi    C    G        0      0        2 
  14 chr14_39135088     AKia    C    G        0      0        2 
  14 chr14_39135088     AOna    C    G        0      0        2 
  14 chr14_39135088     ASom    C    G        0      0        2 
  14 chr14_39135088     HCab    C    G        0      0        2 
  14 chr14_39135088     HPrz    C    G        0      0        2 
  14 chr14_39135088     ZBoe    C    G      0.5      1        2 
  14 chr14_39135088     ZGre    C    G        0      0        2 
  14 chr14_39135088     ZHar    C    G        0      0        2 
  14 chr14_39135088   Sample    C    G        0      0        2 
  14 chr14_39136637     AAsi    A    T        0      0        2 
  14 chr14_39136637     AKia    A    T        0      0        2 
  14 chr14_39136637     AOna    A    T        0      0        2 
  14 chr14_39136637     ASom    A    T        0      0        2 
  14 chr14_39136637     HCab    A    T        1      2        2 
  14 chr14_39136637     HPrz    A    T        1      2        2 
  14 chr14_39136637     ZBoe    A    T        0      0        2 
  14 chr14_39136637     ZGre    A    T        0      0        2 
  14 chr14_39136637     ZHar    A    T        0      0        2 
  14 chr14_39136637   Sample    A    T        0      0        2 
  14 chr14_39146915     AAsi    C    G        0      0        2 
  14 chr14_39146915     AKia    C    G        0      0        2 
  14 chr14_39146915     AOna    C    G      0.5      1        2 
  14 chr14_39146915     ASom    C    G        0      0        2 
  14 chr14_39146915     HCab    C    G        0      0        2 
  14 chr14_39146915     HPrz    C    G        0      0        2 
  14 chr14_39146915     ZBoe    C    G        0      0        2 
  14 chr14_39146915     ZGre    C    G        0      0        2 
  14 chr14_39146915     ZHar    C    G        0      0        2 
  14 chr14_39146915   Sample    C    G        0      0        2 
  14 chr14_39150852     AAsi    C    A        0      0        2 
  14 chr14_39150852     AKia    C    A        0      0        2 
  14 chr14_39150852     AOna    C    A        0      0        2 
  14 chr14_39150852     ASom    C    A        0      0        2 
  14 chr14_39150852     HCab    C    A        0      0        2 
  14 chr14_39150852     HPrz    C    A        0      0        2 
  14 chr14_39150852     ZBoe    C    A        1      2        2 
  14 chr14_39150852     ZGre    C    A        0      0        2 
  14 chr14_39150852     ZHar    C    A        1      2        2 
  14 chr14_39150852   Sample    C    A        0      0        2 
  14 chr14_39164719     AAsi    C    A        0      0        2 
  14 chr14_39164719     AKia    C    A        0      0        2 
  14 chr14_39164719     AOna    C    A        0      0        2 
  14 chr14_39164719     ASom    C    A        0      0        2 
  14 chr14_39164719     HCab    C    A        0      0        2 
  14 chr14_39164719     HPrz    C    A        0      0        2 
  14 chr14_39164719     ZBoe    C    A        0      0        2 
  14 chr14_39164719     ZGre    C    A        1      2        2 
  14 chr14_39164719     ZHar    C    A        0      0        2 
  14 chr14_39164719   Sample    C    A        0      0        2 
  14 chr14_39170348     AAsi    A    C        0      0        2 
  14 chr14_39170348     AKia    A    C        0      0        2 
  14 chr14_39170348     AOna    A    C        0      0        2 
  14 chr14_39170348     ASom    A    C        0      0        2 
  14 chr14_39170348     HCab    A    C        1      2        2 
  14 chr14_39170348     HPrz    A    C        1      2        2 
  14 chr14_39170348     ZBoe    A    C        0      0        2 
  14 chr14_39170348     ZGre    A    C        0      0        2 
  14 chr14_39170348     ZHar    A    C        0      0        2 
  14 chr14_39170348   Sample    A    C        0      0        2 
  14 chr14_39171322     AAsi    T    A        0      0        2 
  14 chr14_39171322     AKia    T    A        0      0        2 
  14 chr14_39171322     AOna    T    A        0      0        2 
  14 chr14_39171322     ASom    T    A        0      0        2 
  14 chr14_39171322     HCab    T    A        1      2        2 
  14 chr14_39171322     HPrz    T    A        1      2        2 
  14 chr14_39171322     ZBoe    T    A        0      0        2 
  14 chr14_39171322     ZGre    T    A        0      0        2 
  14 chr14_39171322     ZHar    T    A        0      0        2 
  14 chr14_39171322   Sample    T    A        0      0        2 
  14 chr14_39187788     AAsi    G    C        0      0        2 
  14 chr14_39187788     AKia    G    C        0      0        2 
  14 chr14_39187788     AOna    G    C        0      0        2 
  14 chr14_39187788     ASom    G    C        0      0        2 
  14 chr14_39187788     HCab    G    C        0      0        2 
  14 chr14_39187788     HPrz    G    C      0.5      1        2 
  14 chr14_39187788     ZBoe    G    C        0      0        2 
  14 chr14_39187788     ZGre    G    C        0      0        2 
  14 chr14_39187788     ZHar    G    C        0      0        2 
  14 chr14_39187788   Sample    G    C        0      0        2 
  14 chr14_39188424     AAsi    G    T        0      0        2 
  14 chr14_39188424     AKia    G    T        0      0        2 
  14 chr14_39188424     AOna    G    T        0      0        2 
  14 chr14_39188424     ASom    G    T        1      2        2 
  14 chr14_39188424     HCab    G    T        0      0        2 
  14 chr14_39188424     HPrz    G    T        0      0        2 
  14 chr14_39188424     ZBoe    G    T        0      0        2 
  14 chr14_39188424     ZGre    G    T        0      0        2 
  14 chr14_39188424     ZHar    G    T        0      0        2 
  14 chr14_39188424   Sample    G    T        0      0        2 
  14 chr14_39201183     AAsi    G    C        0      0        2 
  14 chr14_39201183     AKia    G    C        0      0        2 
  14 chr14_39201183     AOna    G    C        0      0        2 
  14 chr14_39201183     ASom    G    C        0      0        2 
  14 chr14_39201183     HCab    G    C        0      0        2 
  14 chr14_39201183     HPrz    G    C        0      0        2 
  14 chr14_39201183     ZBoe    G    C        0      0        2 
  14 chr14_39201183     ZGre    G    C        0      0        2 
  14 chr14_39201183     ZHar    G    C        1      2        2 
  14 chr14_39201183   Sample    G    C        0      0        2 
  14 chr14_39206858     AAsi    A    T        0      0        2 
  14 chr14_39206858     AKia    A    T        0      0        2 
  14 chr14_39206858     AOna    A    T        0      0        2 
  14 chr14_39206858     ASom    A    T        0      0        2 
  14 chr14_39206858     HCab    A    T        0      0        2 
  14 chr14_39206858     HPrz    A    T        0      0        2 
  14 chr14_39206858     ZBoe    A    T      0.5      1        2 
  14 chr14_39206858     ZGre    A    T        1      2        2 
  14 chr14_39206858     ZHar    A    T        0      0        2 
  14 chr14_39206858   Sample    A    T        0      0        2 
  14 chr14_39206996     AAsi    G    C        0      0        2 
  14 chr14_39206996     AKia    G    C        0      0        2 
  14 chr14_39206996     AOna    G    C        0      0        2 
  14 chr14_39206996     ASom    G    C        0      0        2 
  14 chr14_39206996     HCab    G    C        1      2        2 
  14 chr14_39206996     HPrz    G    C        1      2        2 
  14 chr14_39206996     ZBoe    G    C        0      0        2 
  14 chr14_39206996     ZGre    G    C        0      0        2 
  14 chr14_39206996     ZHar    G    C        0      0        2 
  14 chr14_39206996   Sample    G    C        0      0        2 
  14 chr14_39209870     AAsi    G    T        0      0        2 
  14 chr14_39209870     AKia    G    T        0      0        2 
  14 chr14_39209870     AOna    G    T        0      0        2 
  14 chr14_39209870     ASom    G    T        0      0        2 
  14 chr14_39209870     HCab    G    T        1      2        2 
  14 chr14_39209870     HPrz    G    T        1      2        2 
  14 chr14_39209870     ZBoe    G    T        0      0        2 
  14 chr14_39209870     ZGre    G    T        0      0        2 
  14 chr14_39209870     ZHar    G    T        0      0        2 
  14 chr14_39209870   Sample    G    T        0      0        2 
  14 chr14_39213838     AAsi    G    C        0      0        2 
  14 chr14_39213838     AKia    G    C        1      2        2 
  14 chr14_39213838     AOna    G    C        0      0        2 
  14 chr14_39213838     ASom    G    C        0      0        2 
  14 chr14_39213838     HCab    G    C        0      0        2 
  14 chr14_39213838     HPrz    G    C        0      0        2 
  14 chr14_39213838     ZBoe    G    C        0      0        2 
  14 chr14_39213838     ZGre    G    C        0      0        2 
  14 chr14_39213838     ZHar    G    C        0      0        2 
  14 chr14_39213838   Sample    G    C        0      0        2 
  14 chr14_39230723     AAsi    T    A        0      0        2 
  14 chr14_39230723     AKia    T    A        1      2        2 
  14 chr14_39230723     AOna    T    A        0      0        2 
  14 chr14_39230723     ASom    T    A        0      0        2 
  14 chr14_39230723     HCab    T    A        0      0        2 
  14 chr14_39230723     HPrz    T    A        0      0        2 
  14 chr14_39230723     ZBoe    T    A        0      0        2 
  14 chr14_39230723     ZGre    T    A        0      0        2 
  14 chr14_39230723     ZHar    T    A        0      0        2 
  14 chr14_39230723   Sample    T    A        0      0        2 
  14 chr14_39235810     AAsi    G    T        0      0        2 
  14 chr14_39235810     AKia    G    T        0      0        2 
  14 chr14_39235810     AOna    G    T      0.5      1        2 
  14 chr14_39235810     ASom    G    T        0      0        2 
  14 chr14_39235810     HCab    G    T        0      0        2 
  14 chr14_39235810     HPrz    G    T        0      0        2 
  14 chr14_39235810     ZBoe    G    T        0      0        2 
  14 chr14_39235810     ZGre    G    T        0      0        2 
  14 chr14_39235810     ZHar    G    T        0      0        2 
  14 chr14_39235810   Sample    G    T        0      0        2 
  14 chr14_39245772     AAsi    A    T        0      0        2 
  14 chr14_39245772     AKia    A    T        0      0        2 
  14 chr14_39245772     AOna    A    T        0      0        2 
  14 chr14_39245772     ASom    A    T        0      0        2 
  14 chr14_39245772     HCab    A    T        1      2        2 
  14 chr14_39245772     HPrz    A    T        1      2        2 
  14 chr14_39245772     ZBoe    A    T        0      0        2 
  14 chr14_39245772     ZGre    A    T        0      0        2 
  14 chr14_39245772     ZHar    A    T        0      0        2 
  14 chr14_39245772   Sample    A    T        0      0        2 
  14 chr14_39257550     AAsi    T    G        0      0        2 
  14 chr14_39257550     AKia    T    G        0      0        2 
  14 chr14_39257550     AOna    T    G        0      0        2 
  14 chr14_39257550     ASom    T    G        0      0        2 
  14 chr14_39257550     HCab    T    G        1      2        2 
  14 chr14_39257550     HPrz    T    G        1      2        2 
  14 chr14_39257550     ZBoe    T    G        0      0        2 
  14 chr14_39257550     ZGre    T    G        0      0        2 
  14 chr14_39257550     ZHar    T    G        0      0        2 
  14 chr14_39257550   Sample    T    G        0      0        2 
  14 chr14_39314016     AAsi    G    C        0      0        2 
  14 chr14_39314016     AKia    G    C        0      0        2 
  14 chr14_39314016     AOna    G    C      0.5      1        2 
  14 chr14_39314016     ASom    G    C        0      0        2 
  14 chr14_39314016     HCab    G    C        0      0        2 
  14 chr14_39314016     HPrz    G    C        0      0        2 
  14 chr14_39314016     ZBoe    G    C        0      0        2 
  14 chr14_39314016     ZGre    G    C        0      0        2 
  14 chr14_39314016     ZHar    G    C        0      0        2 
  14 chr14_39314016   Sample    G    C        0      0        2 
  14 chr14_39315037     AAsi    G    T        0      0        2 
  14 chr14_39315037     AKia    G    T        0      0        2 
  14 chr14_39315037     AOna    G    T        0      0        2 
  14 chr14_39315037     ASom    G    T        0      0        2 
  14 chr14_39315037     HCab    G    T        0      0        2 
  14 chr14_39315037     HPrz    G    T        0      0        2 
  14 chr14_39315037     ZBoe    G    T      0.5      1        2 
  14 chr14_39315037     ZGre    G    T        1      2        2 
  14 chr14_39315037     ZHar    G    T        0      0        2 
  14 chr14_39315037   Sample    G    T        0      0        2 
  14 chr14_39319458     AAsi    T    G        0      0        2 
  14 chr14_39319458     AKia    T    G        0      0        2 
  14 chr14_39319458     AOna    T    G      0.5      1        2 
  14 chr14_39319458     ASom    T    G        0      0        2 
  14 chr14_39319458     HCab    T    G        0      0        2 
  14 chr14_39319458     HPrz    T    G        0      0        2 
  14 chr14_39319458     ZBoe    T    G        0      0        2 
  14 chr14_39319458     ZGre    T    G        0      0        2 
  14 chr14_39319458     ZHar    T    G        0      0        2 
  14 chr14_39319458   Sample    T    G        0      0        2 
  14 chr14_39326244     AAsi    G    C        0      0        2 
  14 chr14_39326244     AKia    G    C        0      0        2 
  14 chr14_39326244     AOna    G    C        0      0        2 
  14 chr14_39326244     ASom    G    C        0      0        2 
  14 chr14_39326244     HCab    G    C        0      0        2 
  14 chr14_39326244     HPrz    G    C      0.5      1        2 
  14 chr14_39326244     ZBoe    G    C        0      0        2 
  14 chr14_39326244     ZGre    G    C        0      0        2 
  14 chr14_39326244     ZHar    G    C        0      0        2 
  14 chr14_39326244   Sample    G    C        0      0        2 
  14 chr14_39330456     AAsi    T    A        0      0        2 
  14 chr14_39330456     AKia    T    A        0      0        2 
  14 chr14_39330456     AOna    T    A        0      0        2 
  14 chr14_39330456     ASom    T    A        1      2        2 
  14 chr14_39330456     HCab    T    A        0      0        2 
  14 chr14_39330456     HPrz    T    A        0      0        2 
  14 chr14_39330456     ZBoe    T    A        0      0        2 
  14 chr14_39330456     ZGre    T    A        0      0        2 
  14 chr14_39330456     ZHar    T    A        0      0        2 
  14 chr14_39330456   Sample    T    A        0      0        2 
  14 chr14_39331131     AAsi    G    C        0      0        2 
  14 chr14_39331131     AKia    G    C        0      0        2 
  14 chr14_39331131     AOna    G    C        0      0        2 
  14 chr14_39331131     ASom    G    C        0      0        2 
  14 chr14_39331131     HCab    G    C        1      2        2 
  14 chr14_39331131     HPrz    G    C        1      2        2 
  14 chr14_39331131     ZBoe    G    C        0      0        2 
  14 chr14_39331131     ZGre    G    C        0      0        2 
  14 chr14_39331131     ZHar    G    C        0      0        2 
  14 chr14_39331131   Sample    G    C        0      0        2 
  14 chr14_39342998     AAsi    C    G        0      0        2 
  14 chr14_39342998     AKia    C    G        0      0        2 
  14 chr14_39342998     AOna    C    G        0      0        2 
  14 chr14_39342998     ASom    C    G        0      0        2 
  14 chr14_39342998     HCab    C    G        0      0        2 
  14 chr14_39342998     HPrz    C    G        0      0        2 
  14 chr14_39342998     ZBoe    C    G      0.5      1        2 
  14 chr14_39342998     ZGre    C    G        0      0        2 
  14 chr14_39342998     ZHar    C    G        0      0        2 
  14 chr14_39342998   Sample    C    G        0      0        2 
  14 chr14_39348834     AAsi    T    G        0      0        2 
  14 chr14_39348834     AKia    T    G        0      0        2 
  14 chr14_39348834     AOna    T    G      0.5      1        2 
  14 chr14_39348834     ASom    T    G        0      0        2 
  14 chr14_39348834     HCab    T    G        0      0        2 
  14 chr14_39348834     HPrz    T    G        0      0        2 
  14 chr14_39348834     ZBoe    T    G        0      0        2 
  14 chr14_39348834     ZGre    T    G        0      0        2 
  14 chr14_39348834     ZHar    T    G        0      0        2 
  14 chr14_39348834   Sample    T    G        0      0        2 
  14 chr14_39349361     AAsi    G    T        0      0        2 
  14 chr14_39349361     AKia    G    T        0      0        2 
  14 chr14_39349361     AOna    G    T        0      0        2 
  14 chr14_39349361     ASom    G    T        0      0        2 
  14 chr14_39349361     HCab    G    T      0.5      1        2 
  14 chr14_39349361     HPrz    G    T        0      0        2 
  14 chr14_39349361     ZBoe    G    T        0      0        2 
  14 chr14_39349361     ZGre    G    T        0      0        2 
  14 chr14_39349361     ZHar    G    T        0      0        2 
  14 chr14_39349361   Sample    G    T        0      0        2 
  14 chr14_39354517     AAsi    A    C        0      0        2 
  14 chr14_39354517     AKia    A    C        1      2        2 
  14 chr14_39354517     AOna    A    C        0      0        2 
  14 chr14_39354517     ASom    A    C        0      0        2 
  14 chr14_39354517     HCab    A    C        0      0        2 
  14 chr14_39354517     HPrz    A    C        0      0        2 
  14 chr14_39354517     ZBoe    A    C        0      0        2 
  14 chr14_39354517     ZGre    A    C        0      0        2 
  14 chr14_39354517     ZHar    A    C        0      0        2 
  14 chr14_39354517   Sample    A    C        0      0        2 
  14 chr14_39384941     AAsi    A    C        0      0        2 
  14 chr14_39384941     AKia    A    C        1      2        2 
  14 chr14_39384941     AOna    A    C        0      0        2 
  14 chr14_39384941     ASom    A    C        0      0        2 
  14 chr14_39384941     HCab    A    C        0      0        2 
  14 chr14_39384941     HPrz    A    C        0      0        2 
  14 chr14_39384941     ZBoe    A    C        0      0        2 
  14 chr14_39384941     ZGre    A    C        0      0        2 
  14 chr14_39384941     ZHar    A    C        0      0        2 
  14 chr14_39384941   Sample    A    C        0      0        2 
  14 chr14_39415824     AAsi    C    A        0      0        2 
  14 chr14_39415824     AKia    C    A        0      0        2 
  14 chr14_39415824     AOna    C    A        0      0        2 
  14 chr14_39415824     ASom    C    A        0      0        2 
  14 chr14_39415824     HCab    C    A        1      2        2 
  14 chr14_39415824     HPrz    C    A        1      2        2 
  14 chr14_39415824     ZBoe    C    A        0      0        2 
  14 chr14_39415824     ZGre    C    A        0      0        2 
  14 chr14_39415824     ZHar    C    A        0      0        2 
  14 chr14_39415824   Sample    C    A        0      0        2 
  14 chr14_39420085     AAsi    G    C        0      0        2 
  14 chr14_39420085     AKia    G    C        0      0        2 
  14 chr14_39420085     AOna    G    C        0      0        2 
  14 chr14_39420085     ASom    G    C        0      0        2 
  14 chr14_39420085     HCab    G    C        0      0        2 
  14 chr14_39420085     HPrz    G    C        0      0        2 
  14 chr14_39420085     ZBoe    G    C        0      0        2 
  14 chr14_39420085     ZGre    G    C        1      2        2 
  14 chr14_39420085     ZHar    G    C        1      2        2 
  14 chr14_39420085   Sample    G    C        0      0        2 
  14 chr14_39431227     AAsi    T    A        0      0        2 
  14 chr14_39431227     AKia    T    A        0      0        2 
  14 chr14_39431227     AOna    T    A        0      0        2 
  14 chr14_39431227     ASom    T    A        0      0        2 
  14 chr14_39431227     HCab    T    A        1      2        2 
  14 chr14_39431227     HPrz    T    A        1      2        2 
  14 chr14_39431227     ZBoe    T    A        0      0        2 
  14 chr14_39431227     ZGre    T    A        0      0        2 
  14 chr14_39431227     ZHar    T    A        0      0        2 
  14 chr14_39431227   Sample    T    A        0      0        2 
  14 chr14_39477930     AAsi    T    G        1      2        2 
  14 chr14_39477930     AKia    T    G        0      0        2 
  14 chr14_39477930     AOna    T    G        0      0        2 
  14 chr14_39477930     ASom    T    G        1      2        2 
  14 chr14_39477930     HCab    T    G        0      0        2 
  14 chr14_39477930     HPrz    T    G        0      0        2 
  14 chr14_39477930     ZBoe    T    G        0      0        2 
  14 chr14_39477930     ZGre    T    G        0      0        2 
  14 chr14_39477930     ZHar    T    G        0      0        2 
  14 chr14_39477930   Sample    T    G        0      0        2 
  14 chr14_39492600     AAsi    T    A        0      0        2 
  14 chr14_39492600     AKia    T    A        0      0        2 
  14 chr14_39492600     AOna    T    A        0      0        2 
  14 chr14_39492600     ASom    T    A        0      0        2 
  14 chr14_39492600     HCab    T    A        0      0        2 
  14 chr14_39492600     HPrz    T    A        0      0        2 
  14 chr14_39492600     ZBoe    T    A        1      2        2 
  14 chr14_39492600     ZGre    T    A        0      0        2 
  14 chr14_39492600     ZHar    T    A        0      0        2 
  14 chr14_39492600   Sample    T    A        0      0        2 
  14 chr14_39493393     AAsi    T    G        0      0        2 
  14 chr14_39493393     AKia    T    G        0      0        2 
  14 chr14_39493393     AOna    T    G        0      0        2 
  14 chr14_39493393     ASom    T    G        0      0        2 
  14 chr14_39493393     HCab    T    G        0      0        2 
  14 chr14_39493393     HPrz    T    G        0      0        2 
  14 chr14_39493393     ZBoe    T    G        0      0        2 
  14 chr14_39493393     ZGre    T    G        1      2        2 
  14 chr14_39493393     ZHar    T    G        0      0        2 
  14 chr14_39493393   Sample    T    G        0      0        2 
  14 chr14_39500995     AAsi    T    G        0      0        2 
  14 chr14_39500995     AKia    T    G        0      0        2 
  14 chr14_39500995     AOna    T    G        0      0        2 
  14 chr14_39500995     ASom    T    G        0      0        2 
  14 chr14_39500995     HCab    T    G      0.5      1        2 
  14 chr14_39500995     HPrz    T    G      0.5      1        2 
  14 chr14_39500995     ZBoe    T    G        0      0        2 
  14 chr14_39500995     ZGre    T    G        0      0        2 
  14 chr14_39500995     ZHar    T    G        0      0        2 
  14 chr14_39500995   Sample    T    G        0      0        2 
  14 chr14_39501739     AAsi    A    C        0      0        2 
  14 chr14_39501739     AKia    A    C        0      0        2 
  14 chr14_39501739     AOna    A    C        0      0        2 
  14 chr14_39501739     ASom    A    C        0      0        2 
  14 chr14_39501739     HCab    A    C        1      2        2 
  14 chr14_39501739     HPrz    A    C        1      2        2 
  14 chr14_39501739     ZBoe    A    C        0      0        2 
  14 chr14_39501739     ZGre    A    C        0      0        2 
  14 chr14_39501739     ZHar    A    C        0      0        2 
  14 chr14_39501739   Sample    A    C        0      0        2 
  14 chr14_39518864     AAsi    T    G        0      0        2 
  14 chr14_39518864     AKia    T    G        0      0        2 
  14 chr14_39518864     AOna    T    G      0.5      1        2 
  14 chr14_39518864     ASom    T    G        0      0        2 
  14 chr14_39518864     HCab    T    G        0      0        2 
  14 chr14_39518864     HPrz    T    G        0      0        2 
  14 chr14_39518864     ZBoe    T    G        0      0        2 
  14 chr14_39518864     ZGre    T    G        0      0        2 
  14 chr14_39518864     ZHar    T    G        0      0        2 
  14 chr14_39518864   Sample    T    G        0      0        2 
  14 chr14_39519760     AAsi    G    C        0      0        2 
  14 chr14_39519760     AKia    G    C        0      0        2 
  14 chr14_39519760     AOna    G    C        0      0        2 
  14 chr14_39519760     ASom    G    C        0      0        2 
  14 chr14_39519760     HCab    G    C        1      2        2 
  14 chr14_39519760     HPrz    G    C        1      2        2 
  14 chr14_39519760     ZBoe    G    C        0      0        2 
  14 chr14_39519760     ZGre    G    C        0      0        2 
  14 chr14_39519760     ZHar    G    C        0      0        2 
  14 chr14_39519760   Sample    G    C        0      0        2 
  14 chr14_39531083     AAsi    C    G        0      0        2 
  14 chr14_39531083     AKia    C    G        0      0        2 
  14 chr14_39531083     AOna    C    G        0      0        2 
  14 chr14_39531083     ASom    C    G        1      2        2 
  14 chr14_39531083     HCab    C    G        0      0        2 
  14 chr14_39531083     HPrz    C    G        0      0        2 
  14 chr14_39531083     ZBoe    C    G        0      0        2 
  14 chr14_39531083     ZGre    C    G        0      0        2 
  14 chr14_39531083     ZHar    C    G        0      0        2 
  14 chr14_39531083   Sample    C    G        0      0        2 
  14 chr14_39560187     AAsi    G    T        1      2        2 
  14 chr14_39560187     AKia    G    T        0      0        2 
  14 chr14_39560187     AOna    G    T        0      0        2 
  14 chr14_39560187     ASom    G    T        1      2        2 
  14 chr14_39560187     HCab    G    T        0      0        2 
  14 chr14_39560187     HPrz    G    T        0      0        2 
  14 chr14_39560187     ZBoe    G    T        0      0        2 
  14 chr14_39560187     ZGre    G    T        0      0        2 
  14 chr14_39560187     ZHar    G    T        0      0        2 
  14 chr14_39560187   Sample    G    T        1      2        2 
  14 chr14_39561454     AAsi    T    A        0      0        2 
  14 chr14_39561454     AKia    T    A        0      0        2 
  14 chr14_39561454     AOna    T    A      0.5      1        2 
  14 chr14_39561454     ASom    T    A        0      0        2 
  14 chr14_39561454     HCab    T    A        1      2        2 
  14 chr14_39561454     HPrz    T    A        1      2        2 
  14 chr14_39561454     ZBoe    T    A        0      0        2 
  14 chr14_39561454     ZGre    T    A        0      0        2 
  14 chr14_39561454     ZHar    T    A        0      0        2 
  14 chr14_39561454   Sample    T    A        0      0        2 
  14 chr14_39573382     AAsi    C    G        0      0        2 
  14 chr14_39573382     AKia    C    G        0      0        2 
  14 chr14_39573382     AOna    C    G        0      0        2 
  14 chr14_39573382     ASom    C    G        0      0        2 
  14 chr14_39573382     HCab    C    G        0      0        2 
  14 chr14_39573382     HPrz    C    G        0      0        2 
  14 chr14_39573382     ZBoe    C    G        0      0        2 
  14 chr14_39573382     ZGre    C    G        1      2        2 
  14 chr14_39573382     ZHar    C    G        0      0        2 
  14 chr14_39573382   Sample    C    G        0      0        2 
  14 chr14_39599697     AAsi    C    G        0      0        2 
  14 chr14_39599697     AKia    C    G        0      0        2 
  14 chr14_39599697     AOna    C    G        0      0        2 
  14 chr14_39599697     ASom    C    G        0      0        2 
  14 chr14_39599697     HCab    C    G        1      2        2 
  14 chr14_39599697     HPrz    C    G        1      2        2 
  14 chr14_39599697     ZBoe    C    G        0      0        2 
  14 chr14_39599697     ZGre    C    G        0      0        2 
  14 chr14_39599697     ZHar    C    G        0      0        2 
  14 chr14_39599697   Sample    C    G        0      0        2 
  14 chr14_39646856     AAsi    A    C        0      0        2 
  14 chr14_39646856     AKia    A    C        0      0        2 
  14 chr14_39646856     AOna    A    C        0      0        2 
  14 chr14_39646856     ASom    A    C        0      0        2 
  14 chr14_39646856     HCab    A    C        1      2        2 
  14 chr14_39646856     HPrz    A    C        1      2        2 
  14 chr14_39646856     ZBoe    A    C        0      0        2 
  14 chr14_39646856     ZGre    A    C        0      0        2 
  14 chr14_39646856     ZHar    A    C        0      0        2 
  14 chr14_39646856   Sample    A    C        0      0        2 
  14 chr14_39650518     AAsi    C    A        0      0        2 
  14 chr14_39650518     AKia    C    A        0      0        2 
  14 chr14_39650518     AOna    C    A        0      0        2 
  14 chr14_39650518     ASom    C    A        1      2        2 
  14 chr14_39650518     HCab    C    A        0      0        2 
  14 chr14_39650518     HPrz    C    A        0      0        2 
  14 chr14_39650518     ZBoe    C    A        0      0        2 
  14 chr14_39650518     ZGre    C    A        0      0        2 
  14 chr14_39650518     ZHar    C    A        0      0        2 
  14 chr14_39650518   Sample    C    A        0      0        2 
  14 chr14_39663438     AAsi    A    C        0      0        2 
  14 chr14_39663438     AKia    A    C        0      0        2 
  14 chr14_39663438     AOna    A    C        0      0        2 
  14 chr14_39663438     ASom    A    C        0      0        2 
  14 chr14_39663438     HCab    A    C        1      2        2 
  14 chr14_39663438     HPrz    A    C        1      2        2 
  14 chr14_39663438     ZBoe    A    C        0      0        2 
  14 chr14_39663438     ZGre    A    C        0      0        2 
  14 chr14_39663438     ZHar    A    C        0      0        2 
  14 chr14_39663438   Sample    A    C        0      0        2 
  14 chr14_39664973     AAsi    C    A        0      0        2 
  14 chr14_39664973     AKia    C    A        0      0        2 
  14 chr14_39664973     AOna    C    A        0      0        2 
  14 chr14_39664973     ASom    C    A        0      0        2 
  14 chr14_39664973     HCab    C    A        1      2        2 
  14 chr14_39664973     HPrz    C    A        1      2        2 
  14 chr14_39664973     ZBoe    C    A        0      0        2 
  14 chr14_39664973     ZGre    C    A        0      0        2 
  14 chr14_39664973     ZHar    C    A        0      0        2 
  14 chr14_39664973   Sample    C    A        0      0        2 
  14 chr14_39668213     AAsi    A    C        0      0        2 
  14 chr14_39668213     AKia    A    C        0      0        2 
  14 chr14_39668213     AOna    A    C        0      0        2 
  14 chr14_39668213     ASom    A    C        0      0        2 
  14 chr14_39668213     HCab    A    C        0      0        2 
  14 chr14_39668213     HPrz    A    C      0.5      1        2 
  14 chr14_39668213     ZBoe    A    C        0      0        2 
  14 chr14_39668213     ZGre    A    C        0      0        2 
  14 chr14_39668213     ZHar    A    C        0      0        2 
  14 chr14_39668213   Sample    A    C        0      0        2 
  14 chr14_39672120     AAsi    G    T        0      0        2 
  14 chr14_39672120     AKia    G    T        0      0        2 
  14 chr14_39672120     AOna    G    T        0      0        2 
  14 chr14_39672120     ASom    G    T        0      0        2 
  14 chr14_39672120     HCab    G    T        0      0        2 
  14 chr14_39672120     HPrz    G    T        0      0        2 
  14 chr14_39672120     ZBoe    G    T        1      2        2 
  14 chr14_39672120     ZGre    G    T        0      0        2 
  14 chr14_39672120     ZHar    G    T        0      0        2 
  14 chr14_39672120   Sample    G    T        0      0        2 
  14 chr14_39693638     AAsi    G    C        0      0        2 
  14 chr14_39693638     AKia    G    C        0      0        2 
  14 chr14_39693638     AOna    G    C        1      2        2 
  14 chr14_39693638     ASom    G    C        0      0        2 
  14 chr14_39693638     HCab    G    C        0      0        2 
  14 chr14_39693638     HPrz    G    C        0      0        2 
  14 chr14_39693638     ZBoe    G    C        0      0        2 
  14 chr14_39693638     ZGre    G    C        0      0        2 
  14 chr14_39693638     ZHar    G    C        0      0        2 
  14 chr14_39693638   Sample    G    C        0      0        2 
  14 chr14_39697601     AAsi    G    T        0      0        2 
  14 chr14_39697601     AKia    G    T        0      0        2 
  14 chr14_39697601     AOna    G    T        0      0        2 
  14 chr14_39697601     ASom    G    T        0      0        2 
  14 chr14_39697601     HCab    G    T      0.5      1        2 
  14 chr14_39697601     HPrz    G    T        0      0        2 
  14 chr14_39697601     ZBoe    G    T        0      0        2 
  14 chr14_39697601     ZGre    G    T        0      0        2 
  14 chr14_39697601     ZHar    G    T        0      0        2 
  14 chr14_39697601   Sample    G    T        0      0        2 
  14 chr14_39711439     AAsi    G    C        0      0        2 
  14 chr14_39711439     AKia    G    C        0      0        2 
  14 chr14_39711439     AOna    G    C        0      0        2 
  14 chr14_39711439     ASom    G    C        0      0        2 
  14 chr14_39711439     HCab    G    C        1      2        2 
  14 chr14_39711439     HPrz    G    C        1      2        2 
  14 chr14_39711439     ZBoe    G    C        0      0        2 
  14 chr14_39711439     ZGre    G    C        0      0        2 
  14 chr14_39711439     ZHar    G    C        0      0        2 
  14 chr14_39711439   Sample    G    C        0      0        2 
  14 chr14_39711774     AAsi    T    A        0      0        2 
  14 chr14_39711774     AKia    T    A        0      0        2 
  14 chr14_39711774     AOna    T    A        0      0        2 
  14 chr14_39711774     ASom    T    A        0      0        2 
  14 chr14_39711774     HCab    T    A        1      2        2 
  14 chr14_39711774     HPrz    T    A        1      2        2 
  14 chr14_39711774     ZBoe    T    A        0      0        2 
  14 chr14_39711774     ZGre    T    A        0      0        2 
  14 chr14_39711774     ZHar    T    A        0      0        2 
  14 chr14_39711774   Sample    T    A        0      0        2 
  14 chr14_39717664     AAsi    G    C        0      0        2 
  14 chr14_39717664     AKia    G    C        0      0        2 
  14 chr14_39717664     AOna    G    C        0      0        2 
  14 chr14_39717664     ASom    G    C        0      0        2 
  14 chr14_39717664     HCab    G    C        1      2        2 
  14 chr14_39717664     HPrz    G    C        1      2        2 
  14 chr14_39717664     ZBoe    G    C        0      0        2 
  14 chr14_39717664     ZGre    G    C        0      0        2 
  14 chr14_39717664     ZHar    G    C        0      0        2 
  14 chr14_39717664   Sample    G    C        0      0        2 
  14 chr14_39741591     AAsi    C    G        0      0        2 
  14 chr14_39741591     AKia    C    G        0      0        2 
  14 chr14_39741591     AOna    C    G        0      0        2 
  14 chr14_39741591     ASom    C    G        1      2        2 
  14 chr14_39741591     HCab    C    G        0      0        2 
  14 chr14_39741591     HPrz    C    G        0      0        2 
  14 chr14_39741591     ZBoe    C    G        0      0        2 
  14 chr14_39741591     ZGre    C    G        0      0        2 
  14 chr14_39741591     ZHar    C    G        0      0        2 
  14 chr14_39741591   Sample    C    G        0      0        2 
  14 chr14_39742849     AAsi    A    T        0      0        2 
  14 chr14_39742849     AKia    A    T        0      0        2 
  14 chr14_39742849     AOna    A    T        0      0        2 
  14 chr14_39742849     ASom    A    T        0      0        2 
  14 chr14_39742849     HCab    A    T        1      2        2 
  14 chr14_39742849     HPrz    A    T        1      2        2 
  14 chr14_39742849     ZBoe    A    T        0      0        2 
  14 chr14_39742849     ZGre    A    T        0      0        2 
  14 chr14_39742849     ZHar    A    T        0      0        2 
  14 chr14_39742849   Sample    A    T        0      0        2 
  14 chr14_39778150     AAsi    T    G        0      0        2 
  14 chr14_39778150     AKia    T    G        0      0        2 
  14 chr14_39778150     AOna    T    G        0      0        2 
  14 chr14_39778150     ASom    T    G        0      0        2 
  14 chr14_39778150     HCab    T    G        0      0        2 
  14 chr14_39778150     HPrz    T    G        0      0        2 
  14 chr14_39778150     ZBoe    T    G        1      2        2 
  14 chr14_39778150     ZGre    T    G        0      0        2 
  14 chr14_39778150     ZHar    T    G        0      0        2 
  14 chr14_39778150   Sample    T    G        0      0        2 
  14 chr14_39795817     AAsi    T    A        0      0        2 
  14 chr14_39795817     AKia    T    A        1      2        2 
  14 chr14_39795817     AOna    T    A      0.5      1        2 
  14 chr14_39795817     ASom    T    A        0      0        2 
  14 chr14_39795817     HCab    T    A        0      0        2 
  14 chr14_39795817     HPrz    T    A        0      0        2 
  14 chr14_39795817     ZBoe    T    A        0      0        2 
  14 chr14_39795817     ZGre    T    A        0      0        2 
  14 chr14_39795817     ZHar    T    A        0      0        2 
  14 chr14_39795817   Sample    T    A        0      0        2 
  14 chr14_39808547     AAsi    A    C        1      2        2 
  14 chr14_39808547     AKia    A    C        0      0        2 
  14 chr14_39808547     AOna    A    C        0      0        2 
  14 chr14_39808547     ASom    A    C        1      2        2 
  14 chr14_39808547     HCab    A    C        0      0        2 
  14 chr14_39808547     HPrz    A    C        0      0        2 
  14 chr14_39808547     ZBoe    A    C        0      0        2 
  14 chr14_39808547     ZGre    A    C        0      0        2 
  14 chr14_39808547     ZHar    A    C        0      0        2 
  14 chr14_39808547   Sample    A    C        1      2        2 
  14 chr14_39823647     AAsi    A    T        0      0        2 
  14 chr14_39823647     AKia    A    T        0      0        2 
  14 chr14_39823647     AOna    A    T        0      0        2 
  14 chr14_39823647     ASom    A    T        0      0        2 
  14 chr14_39823647     HCab    A    T        0      0        2 
  14 chr14_39823647     HPrz    A    T        0      0        2 
  14 chr14_39823647     ZBoe    A    T      0.5      1        2 
  14 chr14_39823647     ZGre    A    T        0      0        2 
  14 chr14_39823647     ZHar    A    T        0      0        2 
  14 chr14_39823647   Sample    A    T        0      0        2 
  14 chr14_39825711     AAsi    T    G        0      0        2 
  14 chr14_39825711     AKia    T    G        1      2        2 
  14 chr14_39825711     AOna    T    G      0.5      1        2 
  14 chr14_39825711     ASom    T    G        0      0        2 
  14 chr14_39825711     HCab    T    G        0      0        2 
  14 chr14_39825711     HPrz    T    G        0      0        2 
  14 chr14_39825711     ZBoe    T    G        0      0        2 
  14 chr14_39825711     ZGre    T    G        0      0        2 
  14 chr14_39825711     ZHar    T    G        0      0        2 
  14 chr14_39825711   Sample    T    G        0      0        2 
  14 chr14_39830495     AAsi    G    T        0      0        2 
  14 chr14_39830495     AKia    G    T        0      0        2 
  14 chr14_39830495     AOna    G    T        0      0        2 
  14 chr14_39830495     ASom    G    T        0      0        2 
  14 chr14_39830495     HCab    G    T        0      0        2 
  14 chr14_39830495     HPrz    G    T      0.5      1        2 
  14 chr14_39830495     ZBoe    G    T        0      0        2 
  14 chr14_39830495     ZGre    G    T        0      0        2 
  14 chr14_39830495     ZHar    G    T        0      0        2 
  14 chr14_39830495   Sample    G    T        0      0        2 
  14 chr14_39833836     AAsi    T    G        0      0        2 
  14 chr14_39833836     AKia    T    G        0      0        2 
  14 chr14_39833836     AOna    T    G        0      0        2 
  14 chr14_39833836     ASom    T    G        0      0        2 
  14 chr14_39833836     HCab    T    G        1      2        2 
  14 chr14_39833836     HPrz    T    G        1      2        2 
  14 chr14_39833836     ZBoe    T    G        0      0        2 
  14 chr14_39833836     ZGre    T    G        0      0        2 
  14 chr14_39833836     ZHar    T    G        0      0        2 
  14 chr14_39833836   Sample    T    G        0      0        2 
  14 chr14_39836076     AAsi    C    G        0      0        2 
  14 chr14_39836076     AKia    C    G        0      0        2 
  14 chr14_39836076     AOna    C    G      0.5      1        2 
  14 chr14_39836076     ASom    C    G        0      0        2 
  14 chr14_39836076     HCab    C    G        0      0        2 
  14 chr14_39836076     HPrz    C    G        0      0        2 
  14 chr14_39836076     ZBoe    C    G        0      0        2 
  14 chr14_39836076     ZGre    C    G        0      0        2 
  14 chr14_39836076     ZHar    C    G        0      0        2 
  14 chr14_39836076   Sample    C    G        0      0        2 
  14 chr14_39841973     AAsi    A    C        0      0        2 
  14 chr14_39841973     AKia    A    C        0      0        2 
  14 chr14_39841973     AOna    A    C        0      0        2 
  14 chr14_39841973     ASom    A    C        0      0        2 
  14 chr14_39841973     HCab    A    C        0      0        2 
  14 chr14_39841973     HPrz    A    C        0      0        2 
  14 chr14_39841973     ZBoe    A    C        0      0        2 
  14 chr14_39841973     ZGre    A    C        0      0        2 
  14 chr14_39841973     ZHar    A    C      0.5      1        2 
  14 chr14_39841973   Sample    A    C        0      0        2 
  14 chr14_39847354     AAsi    A    T        0      0        2 
  14 chr14_39847354     AKia    A    T        0      0        2 
  14 chr14_39847354     AOna    A    T        0      0        2 
  14 chr14_39847354     ASom    A    T        0      0        2 
  14 chr14_39847354     HCab    A    T        1      2        2 
  14 chr14_39847354     HPrz    A    T        1      2        2 
  14 chr14_39847354     ZBoe    A    T        0      0        2 
  14 chr14_39847354     ZGre    A    T        0      0        2 
  14 chr14_39847354     ZHar    A    T        0      0        2 
  14 chr14_39847354   Sample    A    T        0      0        2 
  14 chr14_39856580     AAsi    T    G        0      0        2 
  14 chr14_39856580     AKia    T    G        0      0        2 
  14 chr14_39856580     AOna    T    G        0      0        2 
  14 chr14_39856580     ASom    T    G        0      0        2 
  14 chr14_39856580     HCab    T    G        0      0        2 
  14 chr14_39856580     HPrz    T    G        0      0        2 
  14 chr14_39856580     ZBoe    T    G        1      2        2 
  14 chr14_39856580     ZGre    T    G        0      0        2 
  14 chr14_39856580     ZHar    T    G        0      0        2 
  14 chr14_39856580   Sample    T    G        0      0        2 
  14 chr14_39869463     AAsi    T    G        0      0        2 
  14 chr14_39869463     AKia    T    G        0      0        2 
  14 chr14_39869463     AOna    T    G        0      0        2 
  14 chr14_39869463     ASom    T    G        0      0        2 
  14 chr14_39869463     HCab    T    G        0      0        2 
  14 chr14_39869463     HPrz    T    G        0      0        2 
  14 chr14_39869463     ZBoe    T    G      0.5      1        2 
  14 chr14_39869463     ZGre    T    G        0      0        2 
  14 chr14_39869463     ZHar    T    G        0      0        2 
  14 chr14_39869463   Sample    T    G        0      0        2 
  14 chr14_39878328     AAsi    C    G        0      0        2 
  14 chr14_39878328     AKia    C    G        0      0        2 
  14 chr14_39878328     AOna    C    G        0      0        2 
  14 chr14_39878328     ASom    C    G        0      0        2 
  14 chr14_39878328     HCab    C    G        1      2        2 
  14 chr14_39878328     HPrz    C    G        1      2        2 
  14 chr14_39878328     ZBoe    C    G        0      0        2 
  14 chr14_39878328     ZGre    C    G        0      0        2 
  14 chr14_39878328     ZHar    C    G        0      0        2 
  14 chr14_39878328   Sample    C    G        0      0        2 
  14 chr14_39887450     AAsi    C    G        0      0        2 
  14 chr14_39887450     AKia    C    G        0      0        2 
  14 chr14_39887450     AOna    C    G        0      0        2 
  14 chr14_39887450     ASom    C    G        0      0        2 
  14 chr14_39887450     HCab    C    G        0      0        2 
  14 chr14_39887450     HPrz    C    G        0      0        2 
  14 chr14_39887450     ZBoe    C    G      0.5      1        2 
  14 chr14_39887450     ZGre    C    G        0      0        2 
  14 chr14_39887450     ZHar    C    G        0      0        2 
  14 chr14_39887450   Sample    C    G        0      0        2 
  14 chr14_39888216     AAsi    T    A        0      0        2 
  14 chr14_39888216     AKia    T    A        0      0        2 
  14 chr14_39888216     AOna    T    A        0      0        2 
  14 chr14_39888216     ASom    T    A        0      0        2 
  14 chr14_39888216     HCab    T    A        0      0        2 
  14 chr14_39888216     HPrz    T    A        0      0        2 
  14 chr14_39888216     ZBoe    T    A      0.5      1        2 
  14 chr14_39888216     ZGre    T    A        0      0        2 
  14 chr14_39888216     ZHar    T    A        0      0        2 
  14 chr14_39888216   Sample    T    A        0      0        2 
  14 chr14_39907911     AAsi    A    T        0      0        2 
  14 chr14_39907911     AKia    A    T        0      0        2 
  14 chr14_39907911     AOna    A    T        0      0        2 
  14 chr14_39907911     ASom    A    T        0      0        2 
  14 chr14_39907911     HCab    A    T        1      2        2 
  14 chr14_39907911     HPrz    A    T        1      2        2 
  14 chr14_39907911     ZBoe    A    T        0      0        2 
  14 chr14_39907911     ZGre    A    T        0      0        2 
  14 chr14_39907911     ZHar    A    T        0      0        2 
  14 chr14_39907911   Sample    A    T        0      0        2 
  14 chr14_39915711     AAsi    T    G        0      0        2 
  14 chr14_39915711     AKia    T    G        0      0        2 
  14 chr14_39915711     AOna    T    G        0      0        2 
  14 chr14_39915711     ASom    T    G        0      0        2 
  14 chr14_39915711     HCab    T    G        0      0        2 
  14 chr14_39915711     HPrz    T    G        0      0        2 
  14 chr14_39915711     ZBoe    T    G      0.5      1        2 
  14 chr14_39915711     ZGre    T    G        0      0        2 
  14 chr14_39915711     ZHar    T    G        0      0        2 
  14 chr14_39915711   Sample    T    G        0      0        2 
  14 chr14_39917445     AAsi    T    G        0      0        2 
  14 chr14_39917445     AKia    T    G        0      0        2 
  14 chr14_39917445     AOna    T    G        0      0        2 
  14 chr14_39917445     ASom    T    G        0      0        2 
  14 chr14_39917445     HCab    T    G        0      0        2 
  14 chr14_39917445     HPrz    T    G        0      0        2 
  14 chr14_39917445     ZBoe    T    G      0.5      1        2 
  14 chr14_39917445     ZGre    T    G        0      0        2 
  14 chr14_39917445     ZHar    T    G        0      0        2 
  14 chr14_39917445   Sample    T    G        0      0        2 
  14 chr14_39938777     AAsi    C    G        1      2        2 
  14 chr14_39938777     AKia    C    G        0      0        2 
  14 chr14_39938777     AOna    C    G        0      0        2 
  14 chr14_39938777     ASom    C    G        1      2        2 
  14 chr14_39938777     HCab    C    G        0      0        2 
  14 chr14_39938777     HPrz    C    G        0      0        2 
  14 chr14_39938777     ZBoe    C    G        0      0        2 
  14 chr14_39938777     ZGre    C    G        0      0        2 
  14 chr14_39938777     ZHar    C    G        0      0        2 
  14 chr14_39938777   Sample    C    G        1      2        2 
  14 chr14_39940018     AAsi    A    T        0      0        2 
  14 chr14_39940018     AKia    A    T        0      0        2 
  14 chr14_39940018     AOna    A    T        0      0        2 
  14 chr14_39940018     ASom    A    T        0      0        2 
  14 chr14_39940018     HCab    A    T        0      0        2 
  14 chr14_39940018     HPrz    A    T      0.5      1        2 
  14 chr14_39940018     ZBoe    A    T        0      0        2 
  14 chr14_39940018     ZGre    A    T        0      0        2 
  14 chr14_39940018     ZHar    A    T        0      0        2 
  14 chr14_39940018   Sample    A    T        0      0        2 
  14 chr14_39942647     AAsi    T    A        0      0        2 
  14 chr14_39942647     AKia    T    A        0      0        2 
  14 chr14_39942647     AOna    T    A        0      0        2 
  14 chr14_39942647     ASom    T    A        0      0        2 
  14 chr14_39942647     HCab    T    A        1      2        2 
  14 chr14_39942647     HPrz    T    A        1      2        2 
  14 chr14_39942647     ZBoe    T    A        0      0        2 
  14 chr14_39942647     ZGre    T    A        0      0        2 
  14 chr14_39942647     ZHar    T    A        0      0        2 
  14 chr14_39942647   Sample    T    A        0      0        2 
  14 chr14_39952707     AAsi    C    A        0      0        2 
  14 chr14_39952707     AKia    C    A        0      0        2 
  14 chr14_39952707     AOna    C    A        0      0        2 
  14 chr14_39952707     ASom    C    A        0      0        2 
  14 chr14_39952707     HCab    C    A        1      2        2 
  14 chr14_39952707     HPrz    C    A        1      2        2 
  14 chr14_39952707     ZBoe    C    A        0      0        2 
  14 chr14_39952707     ZGre    C    A        0      0        2 
  14 chr14_39952707     ZHar    C    A        0      0        2 
  14 chr14_39952707   Sample    C    A        0      0        2 
  14 chr14_39986592     AAsi    G    T        0      0        2 
  14 chr14_39986592     AKia    G    T        0      0        2 
  14 chr14_39986592     AOna    G    T        0      0        2 
  14 chr14_39986592     ASom    G    T        0      0        2 
  14 chr14_39986592     HCab    G    T        1      2        2 
  14 chr14_39986592     HPrz    G    T        1      2        2 
  14 chr14_39986592     ZBoe    G    T        0      0        2 
  14 chr14_39986592     ZGre    G    T        0      0        2 
  14 chr14_39986592     ZHar    G    T        0      0        2 
  14 chr14_39986592   Sample    G    T        0      0        2 
  14 chr14_39993740     AAsi    G    T        0      0        2 
  14 chr14_39993740     AKia    G    T        0      0        2 
  14 chr14_39993740     AOna    G    T      0.5      1        2 
  14 chr14_39993740     ASom    G    T        0      0        2 
  14 chr14_39993740     HCab    G    T        0      0        2 
  14 chr14_39993740     HPrz    G    T        0      0        2 
  14 chr14_39993740     ZBoe    G    T        0      0        2 
  14 chr14_39993740     ZGre    G    T        0      0        2 
  14 chr14_39993740     ZHar    G    T        0      0        2 
  14 chr14_39993740   Sample    G    T        0      0        2 
  14 chr14_39995518     AAsi    A    C        0      0        2 
  14 chr14_39995518     AKia    A    C        0      0        2 
  14 chr14_39995518     AOna    A    C        0      0        2 
  14 chr14_39995518     ASom    A    C        1      2        2 
  14 chr14_39995518     HCab    A    C        0      0        2 
  14 chr14_39995518     HPrz    A    C        0      0        2 
  14 chr14_39995518     ZBoe    A    C        0      0        2 
  14 chr14_39995518     ZGre    A    C        0      0        2 
  14 chr14_39995518     ZHar    A    C        0      0        2 
  14 chr14_39995518   Sample    A    C        0      0        2 
  14 chr14_40011075     AAsi    G    T        0      0        2 
  14 chr14_40011075     AKia    G    T        0      0        2 
  14 chr14_40011075     AOna    G    T      0.5      1        2 
  14 chr14_40011075     ASom    G    T        0      0        2 
  14 chr14_40011075     HCab    G    T        0      0        2 
  14 chr14_40011075     HPrz    G    T        0      0        2 
  14 chr14_40011075     ZBoe    G    T        0      0        2 
  14 chr14_40011075     ZGre    G    T        0      0        2 
  14 chr14_40011075     ZHar    G    T        0      0        2 
  14 chr14_40011075   Sample    G    T        0      0        2 
  14 chr14_40019018     AAsi    G    C        1      2        2 
  14 chr14_40019018     AKia    G    C        0      0        2 
  14 chr14_40019018     AOna    G    C        0      0        2 
  14 chr14_40019018     ASom    G    C        0      0        2 
  14 chr14_40019018     HCab    G    C        0      0        2 
  14 chr14_40019018     HPrz    G    C        0      0        2 
  14 chr14_40019018     ZBoe    G    C        0      0        2 
  14 chr14_40019018     ZGre    G    C        0      0        2 
  14 chr14_40019018     ZHar    G    C        0      0        2 
  14 chr14_40019018   Sample    G    C        1      2        2 
  14 chr14_40019551     AAsi    G    C        0      0        2 
  14 chr14_40019551     AKia    G    C        0      0        2 
  14 chr14_40019551     AOna    G    C        0      0        2 
  14 chr14_40019551     ASom    G    C        0      0        2 
  14 chr14_40019551     HCab    G    C        0      0        2 
  14 chr14_40019551     HPrz    G    C        0      0        2 
  14 chr14_40019551     ZBoe    G    C        0      0        2 
  14 chr14_40019551     ZGre    G    C        1      2        2 
  14 chr14_40019551     ZHar    G    C        0      0        2 
  14 chr14_40019551   Sample    G    C        0      0        2 
  14 chr14_40023424     AAsi    C    A        0      0        2 
  14 chr14_40023424     AKia    C    A        0      0        2 
  14 chr14_40023424     AOna    C    A      0.5      1        2 
  14 chr14_40023424     ASom    C    A        0      0        2 
  14 chr14_40023424     HCab    C    A        0      0        2 
  14 chr14_40023424     HPrz    C    A        0      0        2 
  14 chr14_40023424     ZBoe    C    A        0      0        2 
  14 chr14_40023424     ZGre    C    A        0      0        2 
  14 chr14_40023424     ZHar    C    A        0      0        2 
  14 chr14_40023424   Sample    C    A        0      0        2 
  14 chr14_40045894     AAsi    C    G        0      0        2 
  14 chr14_40045894     AKia    C    G        0      0        2 
  14 chr14_40045894     AOna    C    G        0      0        2 
  14 chr14_40045894     ASom    C    G        0      0        2 
  14 chr14_40045894     HCab    C    G        0      0        2 
  14 chr14_40045894     HPrz    C    G      0.5      1        2 
  14 chr14_40045894     ZBoe    C    G        0      0        2 
  14 chr14_40045894     ZGre    C    G        0      0        2 
  14 chr14_40045894     ZHar    C    G        0      0        2 
  14 chr14_40045894   Sample    C    G        0      0        2 
  14 chr14_40054437     AAsi    C    G        0      0        2 
  14 chr14_40054437     AKia    C    G        0      0        2 
  14 chr14_40054437     AOna    C    G        0      0        2 
  14 chr14_40054437     ASom    C    G        0      0        2 
  14 chr14_40054437     HCab    C    G        1      2        2 
  14 chr14_40054437     HPrz    C    G        1      2        2 
  14 chr14_40054437     ZBoe    C    G        0      0        2 
  14 chr14_40054437     ZGre    C    G        0      0        2 
  14 chr14_40054437     ZHar    C    G        0      0        2 
  14 chr14_40054437   Sample    C    G        0      0        2 
  14 chr14_40074289     AAsi    A    C        0      0        2 
  14 chr14_40074289     AKia    A    C        1      2        2 
  14 chr14_40074289     AOna    A    C        1      2        2 
  14 chr14_40074289     ASom    A    C        0      0        2 
  14 chr14_40074289     HCab    A    C        0      0        2 
  14 chr14_40074289     HPrz    A    C        0      0        2 
  14 chr14_40074289     ZBoe    A    C        0      0        2 
  14 chr14_40074289     ZGre    A    C        0      0        2 
  14 chr14_40074289     ZHar    A    C        0      0        2 
  14 chr14_40074289   Sample    A    C        0      0        2 
  14 chr14_40081619     AAsi    G    C        0      0        2 
  14 chr14_40081619     AKia    G    C        1      2        2 
  14 chr14_40081619     AOna    G    C        0      0        2 
  14 chr14_40081619     ASom    G    C        0      0        2 
  14 chr14_40081619     HCab    G    C        0      0        2 
  14 chr14_40081619     HPrz    G    C        0      0        2 
  14 chr14_40081619     ZBoe    G    C        0      0        2 
  14 chr14_40081619     ZGre    G    C        0      0        2 
  14 chr14_40081619     ZHar    G    C        0      0        2 
  14 chr14_40081619   Sample    G    C        0      0        2 
  14 chr14_40081801     AAsi    G    C        0      0        2 
  14 chr14_40081801     AKia    G    C        0      0        2 
  14 chr14_40081801     AOna    G    C        0      0        2 
  14 chr14_40081801     ASom    G    C        0      0        2 
  14 chr14_40081801     HCab    G    C        0      0        2 
  14 chr14_40081801     HPrz    G    C        0      0        2 
  14 chr14_40081801     ZBoe    G    C        0      0        2 
  14 chr14_40081801     ZGre    G    C        0      0        2 
  14 chr14_40081801     ZHar    G    C      0.5      1        2 
  14 chr14_40081801   Sample    G    C        0      0        2 
  14 chr14_40085567     AAsi    G    C        0      0        2 
  14 chr14_40085567     AKia    G    C        0      0        2 
  14 chr14_40085567     AOna    G    C        0      0        2 
  14 chr14_40085567     ASom    G    C        0      0        2 
  14 chr14_40085567     HCab    G    C        0      0        2 
  14 chr14_40085567     HPrz    G    C        0      0        2 
  14 chr14_40085567     ZBoe    G    C        0      0        2 
  14 chr14_40085567     ZGre    G    C        0      0        2 
  14 chr14_40085567     ZHar    G    C        1      2        2 
  14 chr14_40085567   Sample    G    C        0      0        2 
  14 chr14_40102699     AAsi    G    T        0      0        2 
  14 chr14_40102699     AKia    G    T        0      0        2 
  14 chr14_40102699     AOna    G    T        0      0        2 
  14 chr14_40102699     ASom    G    T        1      2        2 
  14 chr14_40102699     HCab    G    T        0      0        2 
  14 chr14_40102699     HPrz    G    T        0      0        2 
  14 chr14_40102699     ZBoe    G    T        0      0        2 
  14 chr14_40102699     ZGre    G    T        0      0        2 
  14 chr14_40102699     ZHar    G    T        0      0        2 
  14 chr14_40102699   Sample    G    T        1      2        2 
  14 chr14_40118816     AAsi    G    C        0      0        2 
  14 chr14_40118816     AKia    G    C        0      0        2 
  14 chr14_40118816     AOna    G    C        0      0        2 
  14 chr14_40118816     ASom    G    C        0      0        2 
  14 chr14_40118816     HCab    G    C        1      2        2 
  14 chr14_40118816     HPrz    G    C        1      2        2 
  14 chr14_40118816     ZBoe    G    C        0      0        2 
  14 chr14_40118816     ZGre    G    C        0      0        2 
  14 chr14_40118816     ZHar    G    C        0      0        2 
  14 chr14_40118816   Sample    G    C        0      0        2 
  14 chr14_40150906     AAsi    C    A        0      0        2 
  14 chr14_40150906     AKia    C    A        0      0        2 
  14 chr14_40150906     AOna    C    A        0      0        2 
  14 chr14_40150906     ASom    C    A        0      0        2 
  14 chr14_40150906     HCab    C    A        0      0        2 
  14 chr14_40150906     HPrz    C    A        0      0        2 
  14 chr14_40150906     ZBoe    C    A      0.5      1        2 
  14 chr14_40150906     ZGre    C    A        0      0        2 
  14 chr14_40150906     ZHar    C    A        0      0        2 
  14 chr14_40150906   Sample    C    A        0      0        2 
  14 chr14_40158173     AAsi    C    G        0      0        2 
  14 chr14_40158173     AKia    C    G        0      0        2 
  14 chr14_40158173     AOna    C    G        0      0        2 
  14 chr14_40158173     ASom    C    G        0      0        2 
  14 chr14_40158173     HCab    C    G        0      0        2 
  14 chr14_40158173     HPrz    C    G        0      0        2 
  14 chr14_40158173     ZBoe    C    G        0      0        2 
  14 chr14_40158173     ZGre    C    G        0      0        2 
  14 chr14_40158173     ZHar    C    G      0.5      1        2 
  14 chr14_40158173   Sample    C    G        0      0        2 
  14 chr14_40164597     AAsi    G    C        0      0        2 
  14 chr14_40164597     AKia    G    C        0      0        2 
  14 chr14_40164597     AOna    G    C        0      0        2 
  14 chr14_40164597     ASom    G    C        0      0        2 
  14 chr14_40164597     HCab    G    C        0      0        2 
  14 chr14_40164597     HPrz    G    C        0      0        2 
  14 chr14_40164597     ZBoe    G    C      0.5      1        2 
  14 chr14_40164597     ZGre    G    C        0      0        2 
  14 chr14_40164597     ZHar    G    C        0      0        2 
  14 chr14_40164597   Sample    G    C        0      0        2 
  14 chr14_40177780     AAsi    A    C        0      0        2 
  14 chr14_40177780     AKia    A    C        0      0        2 
  14 chr14_40177780     AOna    A    C        0      0        2 
  14 chr14_40177780     ASom    A    C        0      0        2 
  14 chr14_40177780     HCab    A    C        1      2        2 
  14 chr14_40177780     HPrz    A    C        1      2        2 
  14 chr14_40177780     ZBoe    A    C        0      0        2 
  14 chr14_40177780     ZGre    A    C        0      0        2 
  14 chr14_40177780     ZHar    A    C        0      0        2 
  14 chr14_40177780   Sample    A    C        0      0        2 
  14 chr14_40191109     AAsi    C    G        0      0        2 
  14 chr14_40191109     AKia    C    G        0      0        2 
  14 chr14_40191109     AOna    C    G        0      0        2 
  14 chr14_40191109     ASom    C    G        0      0        2 
  14 chr14_40191109     HCab    C    G        0      0        2 
  14 chr14_40191109     HPrz    C    G        0      0        2 
  14 chr14_40191109     ZBoe    C    G        0      0        2 
  14 chr14_40191109     ZGre    C    G        1      2        2 
  14 chr14_40191109     ZHar    C    G        0      0        2 
  14 chr14_40191109   Sample    C    G        0      0        2 
  14 chr14_40204298     AAsi    A    T        0      0        2 
  14 chr14_40204298     AKia    A    T        0      0        2 
  14 chr14_40204298     AOna    A    T        0      0        2 
  14 chr14_40204298     ASom    A    T        0      0        2 
  14 chr14_40204298     HCab    A    T        0      0        2 
  14 chr14_40204298     HPrz    A    T        0      0        2 
  14 chr14_40204298     ZBoe    A    T      0.5      1        2 
  14 chr14_40204298     ZGre    A    T        0      0        2 
  14 chr14_40204298     ZHar    A    T        0      0        2 
  14 chr14_40204298   Sample    A    T        0      0        2 
  14 chr14_40215202     AAsi    A    C        0      0        2 
  14 chr14_40215202     AKia    A    C        0      0        2 
  14 chr14_40215202     AOna    A    C        0      0        2 
  14 chr14_40215202     ASom    A    C        0      0        2 
  14 chr14_40215202     HCab    A    C        1      2        2 
  14 chr14_40215202     HPrz    A    C      0.5      1        2 
  14 chr14_40215202     ZBoe    A    C        0      0        2 
  14 chr14_40215202     ZGre    A    C        0      0        2 
  14 chr14_40215202     ZHar    A    C        0      0        2 
  14 chr14_40215202   Sample    A    C        0      0        2 
  14 chr14_40238723     AAsi    T    G        0      0        2 
  14 chr14_40238723     AKia    T    G      0.5      1        2 
  14 chr14_40238723     AOna    T    G        0      0        2 
  14 chr14_40238723     ASom    T    G        0      0        2 
  14 chr14_40238723     HCab    T    G        0      0        2 
  14 chr14_40238723     HPrz    T    G        0      0        2 
  14 chr14_40238723     ZBoe    T    G        0      0        2 
  14 chr14_40238723     ZGre    T    G        0      0        2 
  14 chr14_40238723     ZHar    T    G        0      0        2 
  14 chr14_40238723   Sample    T    G        0      0        2 
  14 chr14_40239934     AAsi    T    G        0      0        2 
  14 chr14_40239934     AKia    T    G        0      0        2 
  14 chr14_40239934     AOna    T    G        0      0        2 
  14 chr14_40239934     ASom    T    G        0      0        2 
  14 chr14_40239934     HCab    T    G        0      0        2 
  14 chr14_40239934     HPrz    T    G      0.5      1        2 
  14 chr14_40239934     ZBoe    T    G        0      0        2 
  14 chr14_40239934     ZGre    T    G        0      0        2 
  14 chr14_40239934     ZHar    T    G        0      0        2 
  14 chr14_40239934   Sample    T    G        0      0        2 
  14 chr14_40240887     AAsi    C    G        0      0        2 
  14 chr14_40240887     AKia    C    G        0      0        2 
  14 chr14_40240887     AOna    C    G        0      0        2 
  14 chr14_40240887     ASom    C    G        0      0        2 
  14 chr14_40240887     HCab    C    G        1      2        2 
  14 chr14_40240887     HPrz    C    G        1      2        2 
  14 chr14_40240887     ZBoe    C    G        0      0        2 
  14 chr14_40240887     ZGre    C    G        0      0        2 
  14 chr14_40240887     ZHar    C    G        0      0        2 
  14 chr14_40240887   Sample    C    G        0      0        2 
  14 chr14_40243728     AAsi    C    A        0      0        2 
  14 chr14_40243728     AKia    C    A        0      0        2 
  14 chr14_40243728     AOna    C    A        0      0        2 
  14 chr14_40243728     ASom    C    A        0      0        2 
  14 chr14_40243728     HCab    C    A        0      0        2 
  14 chr14_40243728     HPrz    C    A        0      0        2 
  14 chr14_40243728     ZBoe    C    A      0.5      1        2 
  14 chr14_40243728     ZGre    C    A        1      2        2 
  14 chr14_40243728     ZHar    C    A        1      2        2 
  14 chr14_40243728   Sample    C    A        0      0        2 
  14 chr14_40245810     AAsi    C    G        0      0        2 
  14 chr14_40245810     AKia    C    G        0      0        2 
  14 chr14_40245810     AOna    C    G        0      0        2 
  14 chr14_40245810     ASom    C    G        0      0        2 
  14 chr14_40245810     HCab    C    G        0      0        2 
  14 chr14_40245810     HPrz    C    G        0      0        2 
  14 chr14_40245810     ZBoe    C    G        1      2        2 
  14 chr14_40245810     ZGre    C    G        1      2        2 
  14 chr14_40245810     ZHar    C    G        1      2        2 
  14 chr14_40245810   Sample    C    G        0      0        2 
  14 chr14_40259342     AAsi    C    A        0      0        2 
  14 chr14_40259342     AKia    C    A        0      0        2 
  14 chr14_40259342     AOna    C    A        0      0        2 
  14 chr14_40259342     ASom    C    A        0      0        2 
  14 chr14_40259342     HCab    C    A        1      2        2 
  14 chr14_40259342     HPrz    C    A        1      2        2 
  14 chr14_40259342     ZBoe    C    A        0      0        2 
  14 chr14_40259342     ZGre    C    A        0      0        2 
  14 chr14_40259342     ZHar    C    A        0      0        2 
  14 chr14_40259342   Sample    C    A        0      0        2 
  14 chr14_40273423     AAsi    G    C        0      0        2 
  14 chr14_40273423     AKia    G    C        0      0        2 
  14 chr14_40273423     AOna    G    C        0      0        2 
  14 chr14_40273423     ASom    G    C        0      0        2 
  14 chr14_40273423     HCab    G    C        0      0        2 
  14 chr14_40273423     HPrz    G    C        0      0        2 
  14 chr14_40273423     ZBoe    G    C      0.5      1        2 
  14 chr14_40273423     ZGre    G    C        0      0        2 
  14 chr14_40273423     ZHar    G    C        0      0        2 
  14 chr14_40273423   Sample    G    C        0      0        2 
  14 chr14_40287913     AAsi    T    A        0      0        2 
  14 chr14_40287913     AKia    T    A        0      0        2 
  14 chr14_40287913     AOna    T    A        0      0        2 
  14 chr14_40287913     ASom    T    A        0      0        2 
  14 chr14_40287913     HCab    T    A        0      0        2 
  14 chr14_40287913     HPrz    T    A        0      0        2 
  14 chr14_40287913     ZBoe    T    A        0      0        2 
  14 chr14_40287913     ZGre    T    A        0      0        2 
  14 chr14_40287913     ZHar    T    A        1      2        2 
  14 chr14_40287913   Sample    T    A        0      0        2 
  14 chr14_40288837     AAsi    T    G        0      0        2 
  14 chr14_40288837     AKia    T    G      0.5      1        2 
  14 chr14_40288837     AOna    T    G        0      0        2 
  14 chr14_40288837     ASom    T    G        0      0        2 
  14 chr14_40288837     HCab    T    G        0      0        2 
  14 chr14_40288837     HPrz    T    G        0      0        2 
  14 chr14_40288837     ZBoe    T    G        0      0        2 
  14 chr14_40288837     ZGre    T    G        0      0        2 
  14 chr14_40288837     ZHar    T    G        0      0        2 
  14 chr14_40288837   Sample    T    G        0      0        2 
  14 chr14_40298952     AAsi    A    T        0      0        2 
  14 chr14_40298952     AKia    A    T        0      0        2 
  14 chr14_40298952     AOna    A    T      0.5      1        2 
  14 chr14_40298952     ASom    A    T        0      0        2 
  14 chr14_40298952     HCab    A    T        0      0        2 
  14 chr14_40298952     HPrz    A    T        0      0        2 
  14 chr14_40298952     ZBoe    A    T        0      0        2 
  14 chr14_40298952     ZGre    A    T        0      0        2 
  14 chr14_40298952     ZHar    A    T        0      0        2 
  14 chr14_40298952   Sample    A    T        0      0        2 
  14 chr14_40303478     AAsi    C    A        0      0        2 
  14 chr14_40303478     AKia    C    A        0      0        2 
  14 chr14_40303478     AOna    C    A        0      0        2 
  14 chr14_40303478     ASom    C    A        0      0        2 
  14 chr14_40303478     HCab    C    A        1      2        2 
  14 chr14_40303478     HPrz    C    A        1      2        2 
  14 chr14_40303478     ZBoe    C    A        0      0        2 
  14 chr14_40303478     ZGre    C    A        0      0        2 
  14 chr14_40303478     ZHar    C    A        0      0        2 
  14 chr14_40303478   Sample    C    A        0      0        2 
  14 chr14_40319677     AAsi    T    G        0      0        2 
  14 chr14_40319677     AKia    T    G      0.5      1        2 
  14 chr14_40319677     AOna    T    G        0      0        2 
  14 chr14_40319677     ASom    T    G        0      0        2 
  14 chr14_40319677     HCab    T    G        0      0        2 
  14 chr14_40319677     HPrz    T    G        0      0        2 
  14 chr14_40319677     ZBoe    T    G        0      0        2 
  14 chr14_40319677     ZGre    T    G        0      0        2 
  14 chr14_40319677     ZHar    T    G        0      0        2 
  14 chr14_40319677   Sample    T    G        0      0        2 
  14 chr14_40321233     AAsi    A    C        1      2        2 
  14 chr14_40321233     AKia    A    C        0      0        2 
  14 chr14_40321233     AOna    A    C        0      0        2 
  14 chr14_40321233     ASom    A    C        0      0        2 
  14 chr14_40321233     HCab    A    C        0      0        2 
  14 chr14_40321233     HPrz    A    C        0      0        2 
  14 chr14_40321233     ZBoe    A    C        0      0        2 
  14 chr14_40321233     ZGre    A    C        0      0        2 
  14 chr14_40321233     ZHar    A    C        0      0        2 
  14 chr14_40321233   Sample    A    C        1      2        2 
  14 chr14_40323790     AAsi    C    G        0      0        2 
  14 chr14_40323790     AKia    C    G        0      0        2 
  14 chr14_40323790     AOna    C    G        0      0        2 
  14 chr14_40323790     ASom    C    G        0      0        2 
  14 chr14_40323790     HCab    C    G        0      0        2 
  14 chr14_40323790     HPrz    C    G        0      0        2 
  14 chr14_40323790     ZBoe    C    G      0.5      1        2 
  14 chr14_40323790     ZGre    C    G        1      2        2 
  14 chr14_40323790     ZHar    C    G        0      0        2 
  14 chr14_40323790   Sample    C    G        0      0        2 
  14 chr14_40333992     AAsi    T    A        0      0        2 
  14 chr14_40333992     AKia    T    A        1      2        2 
  14 chr14_40333992     AOna    T    A        1      2        2 
  14 chr14_40333992     ASom    T    A        0      0        2 
  14 chr14_40333992     HCab    T    A        0      0        2 
  14 chr14_40333992     HPrz    T    A        0      0        2 
  14 chr14_40333992     ZBoe    T    A        0      0        2 
  14 chr14_40333992     ZGre    T    A        0      0        2 
  14 chr14_40333992     ZHar    T    A        0      0        2 
  14 chr14_40333992   Sample    T    A        0      0        2 
  14 chr14_40338795     AAsi    G    T        0      0        2 
  14 chr14_40338795     AKia    G    T        1      2        2 
  14 chr14_40338795     AOna    G    T      0.5      1        2 
  14 chr14_40338795     ASom    G    T        0      0        2 
  14 chr14_40338795     HCab    G    T        0      0        2 
  14 chr14_40338795     HPrz    G    T        0      0        2 
  14 chr14_40338795     ZBoe    G    T      0.5      1        2 
  14 chr14_40338795     ZGre    G    T        0      0        2 
  14 chr14_40338795     ZHar    G    T        0      0        2 
  14 chr14_40338795   Sample    G    T        0      0        2 
  14 chr14_40344289     AAsi    A    T        0      0        2 
  14 chr14_40344289     AKia    A    T        1      2        2 
  14 chr14_40344289     AOna    A    T        1      2        2 
  14 chr14_40344289     ASom    A    T        0      0        2 
  14 chr14_40344289     HCab    A    T        0      0        2 
  14 chr14_40344289     HPrz    A    T        0      0        2 
  14 chr14_40344289     ZBoe    A    T        0      0        2 
  14 chr14_40344289     ZGre    A    T        0      0        2 
  14 chr14_40344289     ZHar    A    T        0      0        2 
  14 chr14_40344289   Sample    A    T        0      0        2 
  14 chr14_40353498     AAsi    G    T        0      0        2 
  14 chr14_40353498     AKia    G    T        0      0        2 
  14 chr14_40353498     AOna    G    T        0      0        2 
  14 chr14_40353498     ASom    G    T        0      0        2 
  14 chr14_40353498     HCab    G    T        1      2        2 
  14 chr14_40353498     HPrz    G    T        1      2        2 
  14 chr14_40353498     ZBoe    G    T        0      0        2 
  14 chr14_40353498     ZGre    G    T        0      0        2 
  14 chr14_40353498     ZHar    G    T        0      0        2 
  14 chr14_40353498   Sample    G    T        0      0        2 
  14 chr14_40354568     AAsi    T    A        0      0        2 
  14 chr14_40354568     AKia    T    A        0      0        2 
  14 chr14_40354568     AOna    T    A        0      0        2 
  14 chr14_40354568     ASom    T    A        0      0        2 
  14 chr14_40354568     HCab    T    A        0      0        2 
  14 chr14_40354568     HPrz    T    A        0      0        2 
  14 chr14_40354568     ZBoe    T    A      0.5      1        2 
  14 chr14_40354568     ZGre    T    A        0      0        2 
  14 chr14_40354568     ZHar    T    A        1      2        2 
  14 chr14_40354568   Sample    T    A        0      0        2 
  14 chr14_40355822     AAsi    T    G        0      0        2 
  14 chr14_40355822     AKia    T    G        0      0        2 
  14 chr14_40355822     AOna    T    G        0      0        2 
  14 chr14_40355822     ASom    T    G        0      0        2 
  14 chr14_40355822     HCab    T    G        0      0        2 
  14 chr14_40355822     HPrz    T    G        0      0        2 
  14 chr14_40355822     ZBoe    T    G        0      0        2 
  14 chr14_40355822     ZGre    T    G        1      2        2 
  14 chr14_40355822     ZHar    T    G        0      0        2 
  14 chr14_40355822   Sample    T    G        0      0        2 
  14 chr14_40363050     AAsi    T    A        1      2        2 
  14 chr14_40363050     AKia    T    A        1      2        2 
  14 chr14_40363050     AOna    T    A        1      2        2 
  14 chr14_40363050     ASom    T    A        1      2        2 
  14 chr14_40363050     HCab    T    A        0      0        2 
  14 chr14_40363050     HPrz    T    A        0      0        2 
  14 chr14_40363050     ZBoe    T    A        0      0        2 
  14 chr14_40363050     ZGre    T    A        0      0        2 
  14 chr14_40363050     ZHar    T    A        0      0        2 
  14 chr14_40363050   Sample    T    A        1      2        2 
  14 chr14_40363097     AAsi    A    C        0      0        2 
  14 chr14_40363097     AKia    A    C        1      2        2 
  14 chr14_40363097     AOna    A    C      0.5      1        2 
  14 chr14_40363097     ASom    A    C        0      0        2 
  14 chr14_40363097     HCab    A    C        0      0        2 
  14 chr14_40363097     HPrz    A    C        0      0        2 
  14 chr14_40363097     ZBoe    A    C        0      0        2 
  14 chr14_40363097     ZGre    A    C        0      0        2 
  14 chr14_40363097     ZHar    A    C        0      0        2 
  14 chr14_40363097   Sample    A    C        0      0        2 
  14 chr14_40367619     AAsi    G    C        0      0        2 
  14 chr14_40367619     AKia    G    C        0      0        2 
  14 chr14_40367619     AOna    G    C        0      0        2 
  14 chr14_40367619     ASom    G    C        0      0        2 
  14 chr14_40367619     HCab    G    C        0      0        2 
  14 chr14_40367619     HPrz    G    C        0      0        2 
  14 chr14_40367619     ZBoe    G    C      0.5      1        2 
  14 chr14_40367619     ZGre    G    C        0      0        2 
  14 chr14_40367619     ZHar    G    C        0      0        2 
  14 chr14_40367619   Sample    G    C        0      0        2 
  14 chr14_40385481     AAsi    C    G        0      0        2 
  14 chr14_40385481     AKia    C    G      0.5      1        2 
  14 chr14_40385481     AOna    C    G        0      0        2 
  14 chr14_40385481     ASom    C    G        0      0        2 
  14 chr14_40385481     HCab    C    G        0      0        2 
  14 chr14_40385481     HPrz    C    G        0      0        2 
  14 chr14_40385481     ZBoe    C    G        0      0        2 
  14 chr14_40385481     ZGre    C    G        0      0        2 
  14 chr14_40385481     ZHar    C    G        0      0        2 
  14 chr14_40385481   Sample    C    G        0      0        2 
  14 chr14_40407091     AAsi    C    A        0      0        2 
  14 chr14_40407091     AKia    C    A        0      0        2 
  14 chr14_40407091     AOna    C    A        0      0        2 
  14 chr14_40407091     ASom    C    A        0      0        2 
  14 chr14_40407091     HCab    C    A        0      0        2 
  14 chr14_40407091     HPrz    C    A        0      0        2 
  14 chr14_40407091     ZBoe    C    A      0.5      1        2 
  14 chr14_40407091     ZGre    C    A        0      0        2 
  14 chr14_40407091     ZHar    C    A        0      0        2 
  14 chr14_40407091   Sample    C    A        0      0        2 
  14 chr14_40436986     AAsi    C    G        0      0        2 
  14 chr14_40436986     AKia    C    G        0      0        2 
  14 chr14_40436986     AOna    C    G        0      0        2 
  14 chr14_40436986     ASom    C    G        0      0        2 
  14 chr14_40436986     HCab    C    G        0      0        2 
  14 chr14_40436986     HPrz    C    G        0      0        2 
  14 chr14_40436986     ZBoe    C    G        0      0        2 
  14 chr14_40436986     ZGre    C    G        1      2        2 
  14 chr14_40436986     ZHar    C    G        0      0        2 
  14 chr14_40436986   Sample    C    G        0      0        2 
  14 chr14_40447591     AAsi    C    A        0      0        2 
  14 chr14_40447591     AKia    C    A        0      0        2 
  14 chr14_40447591     AOna    C    A        0      0        2 
  14 chr14_40447591     ASom    C    A        0      0        2 
  14 chr14_40447591     HCab    C    A        0      0        2 
  14 chr14_40447591     HPrz    C    A        0      0        2 
  14 chr14_40447591     ZBoe    C    A        0      0        2 
  14 chr14_40447591     ZGre    C    A      0.5      1        2 
  14 chr14_40447591     ZHar    C    A        0      0        2 
  14 chr14_40447591   Sample    C    A        0      0        2 
  14 chr14_40466504     AAsi    A    T        1      2        2 
  14 chr14_40466504     AKia    A    T        0      0        2 
  14 chr14_40466504     AOna    A    T        0      0        2 
  14 chr14_40466504     ASom    A    T        1      2        2 
  14 chr14_40466504     HCab    A    T        0      0        2 
  14 chr14_40466504     HPrz    A    T        0      0        2 
  14 chr14_40466504     ZBoe    A    T        0      0        2 
  14 chr14_40466504     ZGre    A    T        0      0        2 
  14 chr14_40466504     ZHar    A    T        0      0        2 
  14 chr14_40466504   Sample    A    T        1      2        2 
  14 chr14_40473424     AAsi    C    G        0      0        2 
  14 chr14_40473424     AKia    C    G        0      0        2 
  14 chr14_40473424     AOna    C    G        0      0        2 
  14 chr14_40473424     ASom    C    G        0      0        2 
  14 chr14_40473424     HCab    C    G        0      0        2 
  14 chr14_40473424     HPrz    C    G        0      0        2 
  14 chr14_40473424     ZBoe    C    G      0.5      1        2 
  14 chr14_40473424     ZGre    C    G        0      0        2 
  14 chr14_40473424     ZHar    C    G        0      0        2 
  14 chr14_40473424   Sample    C    G        0      0        2 
  14 chr14_40485582     AAsi    C    A        0      0        2 
  14 chr14_40485582     AKia    C    A        0      0        2 
  14 chr14_40485582     AOna    C    A        0      0        2 
  14 chr14_40485582     ASom    C    A        0      0        2 
  14 chr14_40485582     HCab    C    A        1      2        2 
  14 chr14_40485582     HPrz    C    A        1      2        2 
  14 chr14_40485582     ZBoe    C    A        0      0        2 
  14 chr14_40485582     ZGre    C    A        0      0        2 
  14 chr14_40485582     ZHar    C    A        0      0        2 
  14 chr14_40485582   Sample    C    A        0      0        2 
  14 chr14_40487977     AAsi    T    A        0      0        2 
  14 chr14_40487977     AKia    T    A        1      2        2 
  14 chr14_40487977     AOna    T    A        1      2        2 
  14 chr14_40487977     ASom    T    A        0      0        2 
  14 chr14_40487977     HCab    T    A        0      0        2 
  14 chr14_40487977     HPrz    T    A        0      0        2 
  14 chr14_40487977     ZBoe    T    A        0      0        2 
  14 chr14_40487977     ZGre    T    A        0      0        2 
  14 chr14_40487977     ZHar    T    A        0      0        2 
  14 chr14_40487977   Sample    T    A        0      0        2 
  14 chr14_40508205     AAsi    C    G        0      0        2 
  14 chr14_40508205     AKia    C    G        0      0        2 
  14 chr14_40508205     AOna    C    G        0      0        2 
  14 chr14_40508205     ASom    C    G        0      0        2 
  14 chr14_40508205     HCab    C    G        0      0        2 
  14 chr14_40508205     HPrz    C    G        0      0        2 
  14 chr14_40508205     ZBoe    C    G      0.5      1        2 
  14 chr14_40508205     ZGre    C    G        0      0        2 
  14 chr14_40508205     ZHar    C    G        0      0        2 
  14 chr14_40508205   Sample    C    G        0      0        2 
  14 chr14_40524311     AAsi    A    C        0      0        2 
  14 chr14_40524311     AKia    A    C        1      2        2 
  14 chr14_40524311     AOna    A    C        1      2        2 
  14 chr14_40524311     ASom    A    C        0      0        2 
  14 chr14_40524311     HCab    A    C        0      0        2 
  14 chr14_40524311     HPrz    A    C        0      0        2 
  14 chr14_40524311     ZBoe    A    C        0      0        2 
  14 chr14_40524311     ZGre    A    C        0      0        2 
  14 chr14_40524311     ZHar    A    C        0      0        2 
  14 chr14_40524311   Sample    A    C        0      0        2 
  14 chr14_40533550     AAsi    G    T        0      0        2 
  14 chr14_40533550     AKia    G    T        0      0        2 
  14 chr14_40533550     AOna    G    T        0      0        2 
  14 chr14_40533550     ASom    G    T        0      0        2 
  14 chr14_40533550     HCab    G    T        0      0        2 
  14 chr14_40533550     HPrz    G    T        0      0        2 
  14 chr14_40533550     ZBoe    G    T      0.5      1        2 
  14 chr14_40533550     ZGre    G    T        0      0        2 
  14 chr14_40533550     ZHar    G    T        0      0        2 
  14 chr14_40533550   Sample    G    T        0      0        2 
  14 chr14_40548239     AAsi    C    G        0      0        2 
  14 chr14_40548239     AKia    C    G        1      2        2 
  14 chr14_40548239     AOna    C    G        0      0        2 
  14 chr14_40548239     ASom    C    G        0      0        2 
  14 chr14_40548239     HCab    C    G        0      0        2 
  14 chr14_40548239     HPrz    C    G        0      0        2 
  14 chr14_40548239     ZBoe    C    G        0      0        2 
  14 chr14_40548239     ZGre    C    G        0      0        2 
  14 chr14_40548239     ZHar    C    G        0      0        2 
  14 chr14_40548239   Sample    C    G        0      0        2 
  14 chr14_40573176     AAsi    T    G        0      0        2 
  14 chr14_40573176     AKia    T    G        1      2        2 
  14 chr14_40573176     AOna    T    G        0      0        2 
  14 chr14_40573176     ASom    T    G        0      0        2 
  14 chr14_40573176     HCab    T    G        0      0        2 
  14 chr14_40573176     HPrz    T    G        0      0        2 
  14 chr14_40573176     ZBoe    T    G        0      0        2 
  14 chr14_40573176     ZGre    T    G        0      0        2 
  14 chr14_40573176     ZHar    T    G        0      0        2 
  14 chr14_40573176   Sample    T    G        0      0        2 
  14 chr14_40582704     AAsi    C    G        0      0        2 
  14 chr14_40582704     AKia    C    G      0.5      1        2 
  14 chr14_40582704     AOna    C    G        0      0        2 
  14 chr14_40582704     ASom    C    G        0      0        2 
  14 chr14_40582704     HCab    C    G        0      0        2 
  14 chr14_40582704     HPrz    C    G        0      0        2 
  14 chr14_40582704     ZBoe    C    G        0      0        2 
  14 chr14_40582704     ZGre    C    G        0      0        2 
  14 chr14_40582704     ZHar    C    G        0      0        2 
  14 chr14_40582704   Sample    C    G        0      0        2 
  14 chr14_40593652     AAsi    G    T        0      0        2 
  14 chr14_40593652     AKia    G    T        0      0        2 
  14 chr14_40593652     AOna    G    T        0      0        2 
  14 chr14_40593652     ASom    G    T        0      0        2 
  14 chr14_40593652     HCab    G    T        1      2        2 
  14 chr14_40593652     HPrz    G    T        1      2        2 
  14 chr14_40593652     ZBoe    G    T        0      0        2 
  14 chr14_40593652     ZGre    G    T        0      0        2 
  14 chr14_40593652     ZHar    G    T        0      0        2 
  14 chr14_40593652   Sample    G    T        0      0        2 
  14 chr14_40596041     AAsi    A    T        0      0        2 
  14 chr14_40596041     AKia    A    T        1      2        2 
  14 chr14_40596041     AOna    A    T        1      2        2 
  14 chr14_40596041     ASom    A    T        0      0        2 
  14 chr14_40596041     HCab    A    T        0      0        2 
  14 chr14_40596041     HPrz    A    T        0      0        2 
  14 chr14_40596041     ZBoe    A    T        0      0        2 
  14 chr14_40596041     ZGre    A    T        0      0        2 
  14 chr14_40596041     ZHar    A    T        0      0        2 
  14 chr14_40596041   Sample    A    T        0      0        2 
  14 chr14_40597787     AAsi    C    G        0      0        2 
  14 chr14_40597787     AKia    C    G        0      0        2 
  14 chr14_40597787     AOna    C    G        0      0        2 
  14 chr14_40597787     ASom    C    G        0      0        2 
  14 chr14_40597787     HCab    C    G        0      0        2 
  14 chr14_40597787     HPrz    C    G      0.5      1        2 
  14 chr14_40597787     ZBoe    C    G        0      0        2 
  14 chr14_40597787     ZGre    C    G        0      0        2 
  14 chr14_40597787     ZHar    C    G        0      0        2 
  14 chr14_40597787   Sample    C    G        0      0        2 
  14 chr14_40600961     AAsi    C    G        0      0        2 
  14 chr14_40600961     AKia    C    G        0      0        2 
  14 chr14_40600961     AOna    C    G        0      0        2 
  14 chr14_40600961     ASom    C    G        0      0        2 
  14 chr14_40600961     HCab    C    G        1      2        2 
  14 chr14_40600961     HPrz    C    G        1      2        2 
  14 chr14_40600961     ZBoe    C    G        0      0        2 
  14 chr14_40600961     ZGre    C    G        0      0        2 
  14 chr14_40600961     ZHar    C    G        0      0        2 
  14 chr14_40600961   Sample    C    G        0      0        2 
  14 chr14_40617766     AAsi    G    C        0      0        2 
  14 chr14_40617766     AKia    G    C        0      0        2 
  14 chr14_40617766     AOna    G    C        0      0        2 
  14 chr14_40617766     ASom    G    C        0      0        2 
  14 chr14_40617766     HCab    G    C        0      0        2 
  14 chr14_40617766     HPrz    G    C        0      0        2 
  14 chr14_40617766     ZBoe    G    C        0      0        2 
  14 chr14_40617766     ZGre    G    C        0      0        2 
  14 chr14_40617766     ZHar    G    C        1      2        2 
  14 chr14_40617766   Sample    G    C        0      0        2 
  14 chr14_40628386     AAsi    G    T        0      0        2 
  14 chr14_40628386     AKia    G    T        0      0        2 
  14 chr14_40628386     AOna    G    T        0      0        2 
  14 chr14_40628386     ASom    G    T        0      0        2 
  14 chr14_40628386     HCab    G    T        0      0        2 
  14 chr14_40628386     HPrz    G    T        0      0        2 
  14 chr14_40628386     ZBoe    G    T      0.5      1        2 
  14 chr14_40628386     ZGre    G    T        0      0        2 
  14 chr14_40628386     ZHar    G    T        0      0        2 
  14 chr14_40628386   Sample    G    T        0      0        2 
  14 chr14_40644998     AAsi    T    G        0      0        2 
  14 chr14_40644998     AKia    T    G        0      0        2 
  14 chr14_40644998     AOna    T    G        0      0        2 
  14 chr14_40644998     ASom    T    G        0      0        2 
  14 chr14_40644998     HCab    T    G        0      0        2 
  14 chr14_40644998     HPrz    T    G        0      0        2 
  14 chr14_40644998     ZBoe    T    G      0.5      1        2 
  14 chr14_40644998     ZGre    T    G        0      0        2 
  14 chr14_40644998     ZHar    T    G        0      0        2 
  14 chr14_40644998   Sample    T    G        0      0        2 
  14 chr14_40658543     AAsi    G    C        0      0        2 
  14 chr14_40658543     AKia    G    C        1      2        2 
  14 chr14_40658543     AOna    G    C      0.5      1        2 
  14 chr14_40658543     ASom    G    C        0      0        2 
  14 chr14_40658543     HCab    G    C        0      0        2 
  14 chr14_40658543     HPrz    G    C        0      0        2 
  14 chr14_40658543     ZBoe    G    C        0      0        2 
  14 chr14_40658543     ZGre    G    C        0      0        2 
  14 chr14_40658543     ZHar    G    C        0      0        2 
  14 chr14_40658543   Sample    G    C        0      0        2 
  14 chr14_40659019     AAsi    G    T        0      0        2 
  14 chr14_40659019     AKia    G    T        1      2        2 
  14 chr14_40659019     AOna    G    T      0.5      1        2 
  14 chr14_40659019     ASom    G    T        0      0        2 
  14 chr14_40659019     HCab    G    T        0      0        2 
  14 chr14_40659019     HPrz    G    T        0      0        2 
  14 chr14_40659019     ZBoe    G    T        0      0        2 
  14 chr14_40659019     ZGre    G    T        0      0        2 
  14 chr14_40659019     ZHar    G    T        0      0        2 
  14 chr14_40659019   Sample    G    T        0      0        2 
  14 chr14_40712694     AAsi    A    C        0      0        2 
  14 chr14_40712694     AKia    A    C        0      0        2 
  14 chr14_40712694     AOna    A    C        0      0        2 
  14 chr14_40712694     ASom    A    C        0      0        2 
  14 chr14_40712694     HCab    A    C        1      2        2 
  14 chr14_40712694     HPrz    A    C        1      2        2 
  14 chr14_40712694     ZBoe    A    C        0      0        2 
  14 chr14_40712694     ZGre    A    C        0      0        2 
  14 chr14_40712694     ZHar    A    C        0      0        2 
  14 chr14_40712694   Sample    A    C        0      0        2 
  14 chr14_40729415     AAsi    G    C        0      0        2 
  14 chr14_40729415     AKia    G    C        0      0        2 
  14 chr14_40729415     AOna    G    C        0      0        2 
  14 chr14_40729415     ASom    G    C        0      0        2 
  14 chr14_40729415     HCab    G    C        1      2        2 
  14 chr14_40729415     HPrz    G    C        1      2        2 
  14 chr14_40729415     ZBoe    G    C        0      0        2 
  14 chr14_40729415     ZGre    G    C        0      0        2 
  14 chr14_40729415     ZHar    G    C        0      0        2 
  14 chr14_40729415   Sample    G    C        0      0        2 
  14 chr14_40738655     AAsi    G    C        0      0        2 
  14 chr14_40738655     AKia    G    C        0      0        2 
  14 chr14_40738655     AOna    G    C        0      0        2 
  14 chr14_40738655     ASom    G    C        0      0        2 
  14 chr14_40738655     HCab    G    C        0      0        2 
  14 chr14_40738655     HPrz    G    C        0      0        2 
  14 chr14_40738655     ZBoe    G    C        0      0        2 
  14 chr14_40738655     ZGre    G    C      0.5      1        2 
  14 chr14_40738655     ZHar    G    C        0      0        2 
  14 chr14_40738655   Sample    G    C        0      0        2 
  14 chr14_40812876     AAsi    C    A        0      0        2 
  14 chr14_40812876     AKia    C    A        0      0        2 
  14 chr14_40812876     AOna    C    A        0      0        2 
  14 chr14_40812876     ASom    C    A        0      0        2 
  14 chr14_40812876     HCab    C    A        1      2        2 
  14 chr14_40812876     HPrz    C    A        1      2        2 
  14 chr14_40812876     ZBoe    C    A        0      0        2 
  14 chr14_40812876     ZGre    C    A        0      0        2 
  14 chr14_40812876     ZHar    C    A        0      0        2 
  14 chr14_40812876   Sample    C    A        0      0        2 
  14 chr14_40818799     AAsi    C    G        0      0        2 
  14 chr14_40818799     AKia    C    G        0      0        2 
  14 chr14_40818799     AOna    C    G        0      0        2 
  14 chr14_40818799     ASom    C    G        0      0        2 
  14 chr14_40818799     HCab    C    G        1      2        2 
  14 chr14_40818799     HPrz    C    G        1      2        2 
  14 chr14_40818799     ZBoe    C    G        0      0        2 
  14 chr14_40818799     ZGre    C    G        0      0        2 
  14 chr14_40818799     ZHar    C    G        0      0        2 
  14 chr14_40818799   Sample    C    G        0      0        2 
  14 chr14_40825097     AAsi    C    G        0      0        2 
  14 chr14_40825097     AKia    C    G      0.5      1        2 
  14 chr14_40825097     AOna    C    G        0      0        2 
  14 chr14_40825097     ASom    C    G        0      0        2 
  14 chr14_40825097     HCab    C    G        0      0        2 
  14 chr14_40825097     HPrz    C    G        0      0        2 
  14 chr14_40825097     ZBoe    C    G        0      0        2 
  14 chr14_40825097     ZGre    C    G        0      0        2 
  14 chr14_40825097     ZHar    C    G        0      0        2 
  14 chr14_40825097   Sample    C    G        0      0        2 
  14 chr14_40835659     AAsi    A    C        0      0        2 
  14 chr14_40835659     AKia    A    C        0      0        2 
  14 chr14_40835659     AOna    A    C      0.5      1        2 
  14 chr14_40835659     ASom    A    C        0      0        2 
  14 chr14_40835659     HCab    A    C        1      2        2 
  14 chr14_40835659     HPrz    A    C        1      2        2 
  14 chr14_40835659     ZBoe    A    C        0      0        2 
  14 chr14_40835659     ZGre    A    C        0      0        2 
  14 chr14_40835659     ZHar    A    C        0      0        2 
  14 chr14_40835659   Sample    A    C        0      0        2 
  14 chr14_40835962     AAsi    A    C        0      0        2 
  14 chr14_40835962     AKia    A    C        0      0        2 
  14 chr14_40835962     AOna    A    C      0.5      1        2 
  14 chr14_40835962     ASom    A    C        0      0        2 
  14 chr14_40835962     HCab    A    C        0      0        2 
  14 chr14_40835962     HPrz    A    C        0      0        2 
  14 chr14_40835962     ZBoe    A    C        0      0        2 
  14 chr14_40835962     ZGre    A    C        0      0        2 
  14 chr14_40835962     ZHar    A    C        0      0        2 
  14 chr14_40835962   Sample    A    C        0      0        2 
  14 chr14_40860896     AAsi    G    C        0      0        2 
  14 chr14_40860896     AKia    G    C        0      0        2 
  14 chr14_40860896     AOna    G    C        0      0        2 
  14 chr14_40860896     ASom    G    C        0      0        2 
  14 chr14_40860896     HCab    G    C        0      0        2 
  14 chr14_40860896     HPrz    G    C        0      0        2 
  14 chr14_40860896     ZBoe    G    C        0      0        2 
  14 chr14_40860896     ZGre    G    C        0      0        2 
  14 chr14_40860896     ZHar    G    C      0.5      1        2 
  14 chr14_40860896   Sample    G    C        0      0        2 
  14 chr14_40871645     AAsi    A    C        0      0        2 
  14 chr14_40871645     AKia    A    C        0      0        2 
  14 chr14_40871645     AOna    A    C        0      0        2 
  14 chr14_40871645     ASom    A    C        0      0        2 
  14 chr14_40871645     HCab    A    C        0      0        2 
  14 chr14_40871645     HPrz    A    C        0      0        2 
  14 chr14_40871645     ZBoe    A    C        0      0        2 
  14 chr14_40871645     ZGre    A    C      0.5      1        2 
  14 chr14_40871645     ZHar    A    C        0      0        2 
  14 chr14_40871645   Sample    A    C        0      0        2 
  14 chr14_40875162     AAsi    C    G        1      2        2 
  14 chr14_40875162     AKia    C    G        0      0        2 
  14 chr14_40875162     AOna    C    G        0      0        2 
  14 chr14_40875162     ASom    C    G        1      2        2 
  14 chr14_40875162     HCab    C    G        0      0        2 
  14 chr14_40875162     HPrz    C    G        0      0        2 
  14 chr14_40875162     ZBoe    C    G        0      0        2 
  14 chr14_40875162     ZGre    C    G        0      0        2 
  14 chr14_40875162     ZHar    C    G        0      0        2 
  14 chr14_40875162   Sample    C    G        1      2        2 
  14 chr14_40885337     AAsi    G    T        0      0        2 
  14 chr14_40885337     AKia    G    T        0      0        2 
  14 chr14_40885337     AOna    G    T        0      0        2 
  14 chr14_40885337     ASom    G    T        0      0        2 
  14 chr14_40885337     HCab    G    T        1      2        2 
  14 chr14_40885337     HPrz    G    T        1      2        2 
  14 chr14_40885337     ZBoe    G    T        0      0        2 
  14 chr14_40885337     ZGre    G    T        0      0        2 
  14 chr14_40885337     ZHar    G    T        0      0        2 
  14 chr14_40885337   Sample    G    T        0      0        2 
  14 chr14_40890936     AAsi    A    C        0      0        2 
  14 chr14_40890936     AKia    A    C        1      2        2 
  14 chr14_40890936     AOna    A    C        1      2        2 
  14 chr14_40890936     ASom    A    C        0      0        2 
  14 chr14_40890936     HCab    A    C        0      0        2 
  14 chr14_40890936     HPrz    A    C        0      0        2 
  14 chr14_40890936     ZBoe    A    C        0      0        2 
  14 chr14_40890936     ZGre    A    C        0      0        2 
  14 chr14_40890936     ZHar    A    C        0      0        2 
  14 chr14_40890936   Sample    A    C        0      0        2 
  14 chr14_40892488     AAsi    A    C        0      0        2 
  14 chr14_40892488     AKia    A    C        0      0        2 
  14 chr14_40892488     AOna    A    C        0      0        2 
  14 chr14_40892488     ASom    A    C        0      0        2 
  14 chr14_40892488     HCab    A    C        0      0        2 
  14 chr14_40892488     HPrz    A    C      0.5      1        2 
  14 chr14_40892488     ZBoe    A    C        0      0        2 
  14 chr14_40892488     ZGre    A    C        0      0        2 
  14 chr14_40892488     ZHar    A    C        0      0        2 
  14 chr14_40892488   Sample    A    C        0      0        2 
  14 chr14_40897098     AAsi    T    G        0      0        2 
  14 chr14_40897098     AKia    T    G        0      0        2 
  14 chr14_40897098     AOna    T    G        0      0        2 
  14 chr14_40897098     ASom    T    G        0      0        2 
  14 chr14_40897098     HCab    T    G        1      2        2 
  14 chr14_40897098     HPrz    T    G        1      2        2 
  14 chr14_40897098     ZBoe    T    G        0      0        2 
  14 chr14_40897098     ZGre    T    G        0      0        2 
  14 chr14_40897098     ZHar    T    G        0      0        2 
  14 chr14_40897098   Sample    T    G        0      0        2 
  14 chr14_40906299     AAsi    T    G        0      0        2 
  14 chr14_40906299     AKia    T    G        1      2        2 
  14 chr14_40906299     AOna    T    G      0.5      1        2 
  14 chr14_40906299     ASom    T    G        0      0        2 
  14 chr14_40906299     HCab    T    G        0      0        2 
  14 chr14_40906299     HPrz    T    G        0      0        2 
  14 chr14_40906299     ZBoe    T    G        0      0        2 
  14 chr14_40906299     ZGre    T    G        0      0        2 
  14 chr14_40906299     ZHar    T    G        0      0        2 
  14 chr14_40906299   Sample    T    G        0      0        2 
  14 chr14_40924133     AAsi    G    T        0      0        2 
  14 chr14_40924133     AKia    G    T        0      0        2 
  14 chr14_40924133     AOna    G    T        0      0        2 
  14 chr14_40924133     ASom    G    T        1      2        2 
  14 chr14_40924133     HCab    G    T        0      0        2 
  14 chr14_40924133     HPrz    G    T        0      0        2 
  14 chr14_40924133     ZBoe    G    T        0      0        2 
  14 chr14_40924133     ZGre    G    T        0      0        2 
  14 chr14_40924133     ZHar    G    T        0      0        2 
  14 chr14_40924133   Sample    G    T        0      0        2 
  14 chr14_40929853     AAsi    T    A        1      2        2 
  14 chr14_40929853     AKia    T    A        0      0        2 
  14 chr14_40929853     AOna    T    A        0      0        2 
  14 chr14_40929853     ASom    T    A        0      0        2 
  14 chr14_40929853     HCab    T    A        0      0        2 
  14 chr14_40929853     HPrz    T    A        0      0        2 
  14 chr14_40929853     ZBoe    T    A        0      0        2 
  14 chr14_40929853     ZGre    T    A        0      0        2 
  14 chr14_40929853     ZHar    T    A        0      0        2 
  14 chr14_40929853   Sample    T    A        1      2        2 
  14 chr14_40939853     AAsi    T    G        0      0        2 
  14 chr14_40939853     AKia    T    G        0      0        2 
  14 chr14_40939853     AOna    T    G        0      0        2 
  14 chr14_40939853     ASom    T    G        0      0        2 
  14 chr14_40939853     HCab    T    G        1      2        2 
  14 chr14_40939853     HPrz    T    G        1      2        2 
  14 chr14_40939853     ZBoe    T    G        0      0        2 
  14 chr14_40939853     ZGre    T    G        0      0        2 
  14 chr14_40939853     ZHar    T    G        0      0        2 
  14 chr14_40939853   Sample    T    G        0      0        2 
  14 chr14_40942466     AAsi    A    C        0      0        2 
  14 chr14_40942466     AKia    A    C        0      0        2 
  14 chr14_40942466     AOna    A    C        0      0        2 
  14 chr14_40942466     ASom    A    C        0      0        2 
  14 chr14_40942466     HCab    A    C        1      2        2 
  14 chr14_40942466     HPrz    A    C        1      2        2 
  14 chr14_40942466     ZBoe    A    C        0      0        2 
  14 chr14_40942466     ZGre    A    C        0      0        2 
  14 chr14_40942466     ZHar    A    C        0      0        2 
  14 chr14_40942466   Sample    A    C        0      0        2 
  14 chr14_40944003     AAsi    C    G        0      0        2 
  14 chr14_40944003     AKia    C    G        0      0        2 
  14 chr14_40944003     AOna    C    G        0      0        2 
  14 chr14_40944003     ASom    C    G        0      0        2 
  14 chr14_40944003     HCab    C    G        0      0        2 
  14 chr14_40944003     HPrz    C    G        0      0        2 
  14 chr14_40944003     ZBoe    C    G        1      2        2 
  14 chr14_40944003     ZGre    C    G        0      0        2 
  14 chr14_40944003     ZHar    C    G        0      0        2 
  14 chr14_40944003   Sample    C    G        0      0        2 
  14 chr14_40949640     AAsi    G    C        0      0        2 
  14 chr14_40949640     AKia    G    C        0      0        2 
  14 chr14_40949640     AOna    G    C        0      0        2 
  14 chr14_40949640     ASom    G    C        0      0        2 
  14 chr14_40949640     HCab    G    C        1      2        2 
  14 chr14_40949640     HPrz    G    C        1      2        2 
  14 chr14_40949640     ZBoe    G    C        0      0        2 
  14 chr14_40949640     ZGre    G    C        0      0        2 
  14 chr14_40949640     ZHar    G    C        0      0        2 
  14 chr14_40949640   Sample    G    C        0      0        2 
  14 chr14_40950470     AAsi    G    C        0      0        2 
  14 chr14_40950470     AKia    G    C        1      2        2 
  14 chr14_40950470     AOna    G    C        0      0        2 
  14 chr14_40950470     ASom    G    C        0      0        2 
  14 chr14_40950470     HCab    G    C        0      0        2 
  14 chr14_40950470     HPrz    G    C        0      0        2 
  14 chr14_40950470     ZBoe    G    C        0      0        2 
  14 chr14_40950470     ZGre    G    C        0      0        2 
  14 chr14_40950470     ZHar    G    C        0      0        2 
  14 chr14_40950470   Sample    G    C        0      0        2 
  14 chr14_40970006     AAsi    T    G        0      0        2 
  14 chr14_40970006     AKia    T    G        0      0        2 
  14 chr14_40970006     AOna    T    G        0      0        2 
  14 chr14_40970006     ASom    T    G        0      0        2 
  14 chr14_40970006     HCab    T    G      0.5      1        2 
  14 chr14_40970006     HPrz    T    G        0      0        2 
  14 chr14_40970006     ZBoe    T    G        0      0        2 
  14 chr14_40970006     ZGre    T    G        0      0        2 
  14 chr14_40970006     ZHar    T    G        0      0        2 
  14 chr14_40970006   Sample    T    G        0      0        2 
  14 chr14_40992789     AAsi    C    G        0      0        2 
  14 chr14_40992789     AKia    C    G        0      0        2 
  14 chr14_40992789     AOna    C    G        0      0        2 
  14 chr14_40992789     ASom    C    G        0      0        2 
  14 chr14_40992789     HCab    C    G        0      0        2 
  14 chr14_40992789     HPrz    C    G        0      0        2 
  14 chr14_40992789     ZBoe    C    G        0      0        2 
  14 chr14_40992789     ZGre    C    G      0.5      1        2 
  14 chr14_40992789     ZHar    C    G        0      0        2 
  14 chr14_40992789   Sample    C    G        0      0        2 
  14 chr14_41036718     AAsi    G    T      0.5      1        2 
  14 chr14_41036718     AKia    G    T        0      0        2 
  14 chr14_41036718     AOna    G    T        0      0        2 
  14 chr14_41036718     ASom    G    T        0      0        2 
  14 chr14_41036718     HCab    G    T        0      0        2 
  14 chr14_41036718     HPrz    G    T        0      0        2 
  14 chr14_41036718     ZBoe    G    T        0      0        2 
  14 chr14_41036718     ZGre    G    T        0      0        2 
  14 chr14_41036718     ZHar    G    T        0      0        2 
  14 chr14_41036718   Sample    G    T        1      2        2 
  14 chr14_41042854     AAsi    C    A        1      2        2 
  14 chr14_41042854     AKia    C    A        0      0        2 
  14 chr14_41042854     AOna    C    A        0      0        2 
  14 chr14_41042854     ASom    C    A        1      2        2 
  14 chr14_41042854     HCab    C    A        0      0        2 
  14 chr14_41042854     HPrz    C    A        0      0        2 
  14 chr14_41042854     ZBoe    C    A        0      0        2 
  14 chr14_41042854     ZGre    C    A        0      0        2 
  14 chr14_41042854     ZHar    C    A        0      0        2 
  14 chr14_41042854   Sample    C    A        1      2        2 
  14 chr14_41099733     AAsi    G    T        0      0        2 
  14 chr14_41099733     AKia    G    T        0      0        2 
  14 chr14_41099733     AOna    G    T        0      0        2 
  14 chr14_41099733     ASom    G    T        0      0        2 
  14 chr14_41099733     HCab    G    T      0.5      1        2 
  14 chr14_41099733     HPrz    G    T      0.5      1        2 
  14 chr14_41099733     ZBoe    G    T        0      0        2 
  14 chr14_41099733     ZGre    G    T        0      0        2 
  14 chr14_41099733     ZHar    G    T        0      0        2 
  14 chr14_41099733   Sample    G    T        0      0        2 
  14 chr14_41122298     AAsi    C    A        0      0        2 
  14 chr14_41122298     AKia    C    A        0      0        2 
  14 chr14_41122298     AOna    C    A        0      0        2 
  14 chr14_41122298     ASom    C    A        0      0        2 
  14 chr14_41122298     HCab    C    A        0      0        2 
  14 chr14_41122298     HPrz    C    A      0.5      1        2 
  14 chr14_41122298     ZBoe    C    A        0      0        2 
  14 chr14_41122298     ZGre    C    A        0      0        2 
  14 chr14_41122298     ZHar    C    A        0      0        2 
  14 chr14_41122298   Sample    C    A        0      0        2 
  14 chr14_41127022     AAsi    G    C        1      2        2 
  14 chr14_41127022     AKia    G    C        0      0        2 
  14 chr14_41127022     AOna    G    C        0      0        2 
  14 chr14_41127022     ASom    G    C        1      2        2 
  14 chr14_41127022     HCab    G    C        0      0        2 
  14 chr14_41127022     HPrz    G    C        0      0        2 
  14 chr14_41127022     ZBoe    G    C        0      0        2 
  14 chr14_41127022     ZGre    G    C        0      0        2 
  14 chr14_41127022     ZHar    G    C        0      0        2 
  14 chr14_41127022   Sample    G    C        1      2        2 
  14 chr14_41131319     AAsi    C    G        0      0        2 
  14 chr14_41131319     AKia    C    G        0      0        2 
  14 chr14_41131319     AOna    C    G        0      0        2 
  14 chr14_41131319     ASom    C    G        0      0        2 
  14 chr14_41131319     HCab    C    G      0.5      1        2 
  14 chr14_41131319     HPrz    C    G        0      0        2 
  14 chr14_41131319     ZBoe    C    G        0      0        2 
  14 chr14_41131319     ZGre    C    G        0      0        2 
  14 chr14_41131319     ZHar    C    G        0      0        2 
  14 chr14_41131319   Sample    C    G        0      0        2 
  14 chr14_41144398     AAsi    C    G        0      0        2 
  14 chr14_41144398     AKia    C    G        0      0        2 
  14 chr14_41144398     AOna    C    G        0      0        2 
  14 chr14_41144398     ASom    C    G        0      0        2 
  14 chr14_41144398     HCab    C    G        1      2        2 
  14 chr14_41144398     HPrz    C    G        1      2        2 
  14 chr14_41144398     ZBoe    C    G        0      0        2 
  14 chr14_41144398     ZGre    C    G        0      0        2 
  14 chr14_41144398     ZHar    C    G        0      0        2 
  14 chr14_41144398   Sample    C    G        0      0        2 
  14 chr14_41216839     AAsi    T    A        0      0        2 
  14 chr14_41216839     AKia    T    A        0      0        2 
  14 chr14_41216839     AOna    T    A        0      0        2 
  14 chr14_41216839     ASom    T    A        0      0        2 
  14 chr14_41216839     HCab    T    A        0      0        2 
  14 chr14_41216839     HPrz    T    A        0      0        2 
  14 chr14_41216839     ZBoe    T    A        0      0        2 
  14 chr14_41216839     ZGre    T    A        0      0        2 
  14 chr14_41216839     ZHar    T    A        1      2        2 
  14 chr14_41216839   Sample    T    A        0      0        2 
  14 chr14_41220897     AAsi    A    T        0      0        2 
  14 chr14_41220897     AKia    A    T        1      2        2 
  14 chr14_41220897     AOna    A    T        1      2        2 
  14 chr14_41220897     ASom    A    T        0      0        2 
  14 chr14_41220897     HCab    A    T        0      0        2 
  14 chr14_41220897     HPrz    A    T        0      0        2 
  14 chr14_41220897     ZBoe    A    T        0      0        2 
  14 chr14_41220897     ZGre    A    T        0      0        2 
  14 chr14_41220897     ZHar    A    T        0      0        2 
  14 chr14_41220897   Sample    A    T        0      0        2 
  14 chr14_41241236     AAsi    T    A        0      0        2 
  14 chr14_41241236     AKia    T    A        0      0        2 
  14 chr14_41241236     AOna    T    A        0      0        2 
  14 chr14_41241236     ASom    T    A        1      2        2 
  14 chr14_41241236     HCab    T    A        0      0        2 
  14 chr14_41241236     HPrz    T    A        0      0        2 
  14 chr14_41241236     ZBoe    T    A        0      0        2 
  14 chr14_41241236     ZGre    T    A        0      0        2 
  14 chr14_41241236     ZHar    T    A        0      0        2 
  14 chr14_41241236   Sample    T    A        0      0        2 
  14 chr14_41255263     AAsi    G    T        0      0        2 
  14 chr14_41255263     AKia    G    T        0      0        2 
  14 chr14_41255263     AOna    G    T        0      0        2 
  14 chr14_41255263     ASom    G    T        0      0        2 
  14 chr14_41255263     HCab    G    T        0      0        2 
  14 chr14_41255263     HPrz    G    T        0      0        2 
  14 chr14_41255263     ZBoe    G    T        0      0        2 
  14 chr14_41255263     ZGre    G    T        0      0        2 
  14 chr14_41255263     ZHar    G    T        1      2        2 
  14 chr14_41255263   Sample    G    T        0      0        2 
  14 chr14_41257136     AAsi    C    A        0      0        2 
  14 chr14_41257136     AKia    C    A        0      0        2 
  14 chr14_41257136     AOna    C    A        0      0        2 
  14 chr14_41257136     ASom    C    A        0      0        2 
  14 chr14_41257136     HCab    C    A        1      2        2 
  14 chr14_41257136     HPrz    C    A        1      2        2 
  14 chr14_41257136     ZBoe    C    A        0      0        2 
  14 chr14_41257136     ZGre    C    A        0      0        2 
  14 chr14_41257136     ZHar    C    A        0      0        2 
  14 chr14_41257136   Sample    C    A        0      0        2 
  14 chr14_41289649     AAsi    C    A        0      0        2 
  14 chr14_41289649     AKia    C    A        1      2        2 
  14 chr14_41289649     AOna    C    A        1      2        2 
  14 chr14_41289649     ASom    C    A        0      0        2 
  14 chr14_41289649     HCab    C    A        0      0        2 
  14 chr14_41289649     HPrz    C    A        0      0        2 
  14 chr14_41289649     ZBoe    C    A        0      0        2 
  14 chr14_41289649     ZGre    C    A        0      0        2 
  14 chr14_41289649     ZHar    C    A        0      0        2 
  14 chr14_41289649   Sample    C    A        0      0        2 
  14 chr14_41299988     AAsi    T    A        0      0        2 
  14 chr14_41299988     AKia    T    A        0      0        2 
  14 chr14_41299988     AOna    T    A        0      0        2 
  14 chr14_41299988     ASom    T    A        0      0        2 
  14 chr14_41299988     HCab    T    A        0      0        2 
  14 chr14_41299988     HPrz    T    A        0      0        2 
  14 chr14_41299988     ZBoe    T    A        0      0        2 
  14 chr14_41299988     ZGre    T    A      0.5      1        2 
  14 chr14_41299988     ZHar    T    A        0      0        2 
  14 chr14_41299988   Sample    T    A        0      0        2 
  14 chr14_41307292     AAsi    G    T        0      0        2 
  14 chr14_41307292     AKia    G    T      0.5      1        2 
  14 chr14_41307292     AOna    G    T        0      0        2 
  14 chr14_41307292     ASom    G    T        0      0        2 
  14 chr14_41307292     HCab    G    T        0      0        2 
  14 chr14_41307292     HPrz    G    T        0      0        2 
  14 chr14_41307292     ZBoe    G    T        0      0        2 
  14 chr14_41307292     ZGre    G    T        0      0        2 
  14 chr14_41307292     ZHar    G    T        0      0        2 
  14 chr14_41307292   Sample    G    T        0      0        2 
  14 chr14_41349277     AAsi    G    C        0      0        2 
  14 chr14_41349277     AKia    G    C        0      0        2 
  14 chr14_41349277     AOna    G    C        0      0        2 
  14 chr14_41349277     ASom    G    C        0      0        2 
  14 chr14_41349277     HCab    G    C        1      2        2 
  14 chr14_41349277     HPrz    G    C        1      2        2 
  14 chr14_41349277     ZBoe    G    C        0      0        2 
  14 chr14_41349277     ZGre    G    C        0      0        2 
  14 chr14_41349277     ZHar    G    C        0      0        2 
  14 chr14_41349277   Sample    G    C        0      0        2 
  14 chr14_41352284     AAsi    G    C        0      0        2 
  14 chr14_41352284     AKia    G    C        0      0        2 
  14 chr14_41352284     AOna    G    C        0      0        2 
  14 chr14_41352284     ASom    G    C        0      0        2 
  14 chr14_41352284     HCab    G    C        0      0        2 
  14 chr14_41352284     HPrz    G    C        0      0        2 
  14 chr14_41352284     ZBoe    G    C        0      0        2 
  14 chr14_41352284     ZGre    G    C        0      0        2 
  14 chr14_41352284     ZHar    G    C      0.5      1        2 
  14 chr14_41352284   Sample    G    C        0      0        2 
  14 chr14_41363598     AAsi    G    T        0      0        2 
  14 chr14_41363598     AKia    G    T      0.5      1        2 
  14 chr14_41363598     AOna    G    T      0.5      1        2 
  14 chr14_41363598     ASom    G    T        0      0        2 
  14 chr14_41363598     HCab    G    T        0      0        2 
  14 chr14_41363598     HPrz    G    T        0      0        2 
  14 chr14_41363598     ZBoe    G    T        0      0        2 
  14 chr14_41363598     ZGre    G    T        0      0        2 
  14 chr14_41363598     ZHar    G    T        0      0        2 
  14 chr14_41363598   Sample    G    T        0      0        2 
  14 chr14_41364187     AAsi    G    C        0      0        2 
  14 chr14_41364187     AKia    G    C        0      0        2 
  14 chr14_41364187     AOna    G    C        0      0        2 
  14 chr14_41364187     ASom    G    C        0      0        2 
  14 chr14_41364187     HCab    G    C        0      0        2 
  14 chr14_41364187     HPrz    G    C      0.5      1        2 
  14 chr14_41364187     ZBoe    G    C        0      0        2 
  14 chr14_41364187     ZGre    G    C        0      0        2 
  14 chr14_41364187     ZHar    G    C        0      0        2 
  14 chr14_41364187   Sample    G    C        0      0        2 
  14 chr14_41387101     AAsi    A    C        0      0        2 
  14 chr14_41387101     AKia    A    C        0      0        2 
  14 chr14_41387101     AOna    A    C        0      0        2 
  14 chr14_41387101     ASom    A    C        0      0        2 
  14 chr14_41387101     HCab    A    C        0      0        2 
  14 chr14_41387101     HPrz    A    C        0      0        2 
  14 chr14_41387101     ZBoe    A    C        0      0        2 
  14 chr14_41387101     ZGre    A    C        0      0        2 
  14 chr14_41387101     ZHar    A    C        1      2        2 
  14 chr14_41387101   Sample    A    C        0      0        2 
  14 chr14_41418477     AAsi    C    A        0      0        2 
  14 chr14_41418477     AKia    C    A        0      0        2 
  14 chr14_41418477     AOna    C    A        0      0        2 
  14 chr14_41418477     ASom    C    A        0      0        2 
  14 chr14_41418477     HCab    C    A        0      0        2 
  14 chr14_41418477     HPrz    C    A        0      0        2 
  14 chr14_41418477     ZBoe    C    A        0      0        2 
  14 chr14_41418477     ZGre    C    A        1      2        2 
  14 chr14_41418477     ZHar    C    A        0      0        2 
  14 chr14_41418477   Sample    C    A        0      0        2 
  14 chr14_41434110     AAsi    G    T      0.5      1        2 
  14 chr14_41434110     AKia    G    T        0      0        2 
  14 chr14_41434110     AOna    G    T        0      0        2 
  14 chr14_41434110     ASom    G    T        0      0        2 
  14 chr14_41434110     HCab    G    T        0      0        2 
  14 chr14_41434110     HPrz    G    T        0      0        2 
  14 chr14_41434110     ZBoe    G    T        0      0        2 
  14 chr14_41434110     ZGre    G    T        0      0        2 
  14 chr14_41434110     ZHar    G    T        0      0        2 
  14 chr14_41434110   Sample    G    T        1      2        2 
  14 chr14_41442311     AAsi    C    A        0      0        2 
  14 chr14_41442311     AKia    C    A        1      2        2 
  14 chr14_41442311     AOna    C    A      0.5      1        2 
  14 chr14_41442311     ASom    C    A        0      0        2 
  14 chr14_41442311     HCab    C    A        0      0        2 
  14 chr14_41442311     HPrz    C    A        0      0        2 
  14 chr14_41442311     ZBoe    C    A        0      0        2 
  14 chr14_41442311     ZGre    C    A        0      0        2 
  14 chr14_41442311     ZHar    C    A        0      0        2 
  14 chr14_41442311   Sample    C    A        0      0        2 
  14 chr14_41444564     AAsi    T    G        0      0        2 
  14 chr14_41444564     AKia    T    G        0      0        2 
  14 chr14_41444564     AOna    T    G        0      0        2 
  14 chr14_41444564     ASom    T    G        0      0        2 
  14 chr14_41444564     HCab    T    G        0      0        2 
  14 chr14_41444564     HPrz    T    G        0      0        2 
  14 chr14_41444564     ZBoe    T    G        0      0        2 
  14 chr14_41444564     ZGre    T    G      0.5      1        2 
  14 chr14_41444564     ZHar    T    G        0      0        2 
  14 chr14_41444564   Sample    T    G        0      0        2 
  14 chr14_41469915     AAsi    T    A        0      0        2 
  14 chr14_41469915     AKia    T    A        0      0        2 
  14 chr14_41469915     AOna    T    A        0      0        2 
  14 chr14_41469915     ASom    T    A        0      0        2 
  14 chr14_41469915     HCab    T    A        0      0        2 
  14 chr14_41469915     HPrz    T    A        0      0        2 
  14 chr14_41469915     ZBoe    T    A        0      0        2 
  14 chr14_41469915     ZGre    T    A        0      0        2 
  14 chr14_41469915     ZHar    T    A      0.5      1        2 
  14 chr14_41469915   Sample    T    A        0      0        2 
  14 chr14_41484796     AAsi    G    T        0      0        2 
  14 chr14_41484796     AKia    G    T        1      2        2 
  14 chr14_41484796     AOna    G    T        0      0        2 
  14 chr14_41484796     ASom    G    T        0      0        2 
  14 chr14_41484796     HCab    G    T        0      0        2 
  14 chr14_41484796     HPrz    G    T        0      0        2 
  14 chr14_41484796     ZBoe    G    T        0      0        2 
  14 chr14_41484796     ZGre    G    T        0      0        2 
  14 chr14_41484796     ZHar    G    T        0      0        2 
  14 chr14_41484796   Sample    G    T        0      0        2 
  14 chr14_41492853     AAsi    C    G        0      0        2 
  14 chr14_41492853     AKia    C    G        0      0        2 
  14 chr14_41492853     AOna    C    G        0      0        2 
  14 chr14_41492853     ASom    C    G        0      0        2 
  14 chr14_41492853     HCab    C    G        0      0        2 
  14 chr14_41492853     HPrz    C    G        0      0        2 
  14 chr14_41492853     ZBoe    C    G      0.5      1        2 
  14 chr14_41492853     ZGre    C    G        0      0        2 
  14 chr14_41492853     ZHar    C    G        0      0        2 
  14 chr14_41492853   Sample    C    G        0      0        2 
  14 chr14_41511716     AAsi    C    A        0      0        2 
  14 chr14_41511716     AKia    C    A        0      0        2 
  14 chr14_41511716     AOna    C    A        0      0        2 
  14 chr14_41511716     ASom    C    A        0      0        2 
  14 chr14_41511716     HCab    C    A        0      0        2 
  14 chr14_41511716     HPrz    C    A        0      0        2 
  14 chr14_41511716     ZBoe    C    A        0      0        2 
  14 chr14_41511716     ZGre    C    A        0      0        2 
  14 chr14_41511716     ZHar    C    A      0.5      1        2 
  14 chr14_41511716   Sample    C    A        0      0        2 
  14 chr14_41521992     AAsi    G    C        0      0        2 
  14 chr14_41521992     AKia    G    C        0      0        2 
  14 chr14_41521992     AOna    G    C        0      0        2 
  14 chr14_41521992     ASom    G    C        0      0        2 
  14 chr14_41521992     HCab    G    C        0      0        2 
  14 chr14_41521992     HPrz    G    C        0      0        2 
  14 chr14_41521992     ZBoe    G    C      0.5      1        2 
  14 chr14_41521992     ZGre    G    C        0      0        2 
  14 chr14_41521992     ZHar    G    C        0      0        2 
  14 chr14_41521992   Sample    G    C        0      0        2 
  14 chr14_41606992     AAsi    C    G        0      0        2 
  14 chr14_41606992     AKia    C    G        0      0        2 
  14 chr14_41606992     AOna    C    G        0      0        2 
  14 chr14_41606992     ASom    C    G        0      0        2 
  14 chr14_41606992     HCab    C    G        0      0        2 
  14 chr14_41606992     HPrz    C    G        0      0        2 
  14 chr14_41606992     ZBoe    C    G        0      0        2 
  14 chr14_41606992     ZGre    C    G      0.5      1        2 
  14 chr14_41606992     ZHar    C    G        0      0        2 
  14 chr14_41606992   Sample    C    G        0      0        2 
  14 chr14_41607993     AAsi    A    T        0      0        2 
  14 chr14_41607993     AKia    A    T        0      0        2 
  14 chr14_41607993     AOna    A    T        0      0        2 
  14 chr14_41607993     ASom    A    T        0      0        2 
  14 chr14_41607993     HCab    A    T        0      0        2 
  14 chr14_41607993     HPrz    A    T        0      0        2 
  14 chr14_41607993     ZBoe    A    T      0.5      1        2 
  14 chr14_41607993     ZGre    A    T        0      0        2 
  14 chr14_41607993     ZHar    A    T        0      0        2 
  14 chr14_41607993   Sample    A    T        0      0        2 
  14 chr14_41620674     AAsi    T    G        0      0        2 
  14 chr14_41620674     AKia    T    G        0      0        2 
  14 chr14_41620674     AOna    T    G        0      0        2 
  14 chr14_41620674     ASom    T    G        0      0        2 
  14 chr14_41620674     HCab    T    G      0.5      1        2 
  14 chr14_41620674     HPrz    T    G      0.5      1        2 
  14 chr14_41620674     ZBoe    T    G        0      0        2 
  14 chr14_41620674     ZGre    T    G        0      0        2 
  14 chr14_41620674     ZHar    T    G        0      0        2 
  14 chr14_41620674   Sample    T    G        0      0        2 
  14 chr14_41621599     AAsi    C    G        1      2        2 
  14 chr14_41621599     AKia    C    G        0      0        2 
  14 chr14_41621599     AOna    C    G        0      0        2 
  14 chr14_41621599     ASom    C    G        1      2        2 
  14 chr14_41621599     HCab    C    G        0      0        2 
  14 chr14_41621599     HPrz    C    G        0      0        2 
  14 chr14_41621599     ZBoe    C    G        0      0        2 
  14 chr14_41621599     ZGre    C    G        0      0        2 
  14 chr14_41621599     ZHar    C    G        0      0        2 
  14 chr14_41621599   Sample    C    G        1      2        2 
  14 chr14_41626667     AAsi    G    C        0      0        2 
  14 chr14_41626667     AKia    G    C        0      0        2 
  14 chr14_41626667     AOna    G    C        0      0        2 
  14 chr14_41626667     ASom    G    C        0      0        2 
  14 chr14_41626667     HCab    G    C        0      0        2 
  14 chr14_41626667     HPrz    G    C        0      0        2 
  14 chr14_41626667     ZBoe    G    C      0.5      1        2 
  14 chr14_41626667     ZGre    G    C        0      0        2 
  14 chr14_41626667     ZHar    G    C        0      0        2 
  14 chr14_41626667   Sample    G    C        0      0        2 
  14 chr14_41628187     AAsi    A    T        0      0        2 
  14 chr14_41628187     AKia    A    T        0      0        2 
  14 chr14_41628187     AOna    A    T      0.5      1        2 
  14 chr14_41628187     ASom    A    T        0      0        2 
  14 chr14_41628187     HCab    A    T        0      0        2 
  14 chr14_41628187     HPrz    A    T        0      0        2 
  14 chr14_41628187     ZBoe    A    T        0      0        2 
  14 chr14_41628187     ZGre    A    T        0      0        2 
  14 chr14_41628187     ZHar    A    T        0      0        2 
  14 chr14_41628187   Sample    A    T        0      0        2 
  14 chr14_41638497     AAsi    C    A        0      0        2 
  14 chr14_41638497     AKia    C    A        0      0        2 
  14 chr14_41638497     AOna    C    A        0      0        2 
  14 chr14_41638497     ASom    C    A        0      0        2 
  14 chr14_41638497     HCab    C    A        0      0        2 
  14 chr14_41638497     HPrz    C    A        0      0        2 
  14 chr14_41638497     ZBoe    C    A        1      2        2 
  14 chr14_41638497     ZGre    C    A        0      0        2 
  14 chr14_41638497     ZHar    C    A        0      0        2 
  14 chr14_41638497   Sample    C    A        0      0        2 
  14 chr14_41641966     AAsi    C    G        0      0        2 
  14 chr14_41641966     AKia    C    G        0      0        2 
  14 chr14_41641966     AOna    C    G        0      0        2 
  14 chr14_41641966     ASom    C    G        0      0        2 
  14 chr14_41641966     HCab    C    G      0.5      1        2 
  14 chr14_41641966     HPrz    C    G        0      0        2 
  14 chr14_41641966     ZBoe    C    G        0      0        2 
  14 chr14_41641966     ZGre    C    G        0      0        2 
  14 chr14_41641966     ZHar    C    G        0      0        2 
  14 chr14_41641966   Sample    C    G        0      0        2 
  14 chr14_41648668     AAsi    G    C        0      0        2 
  14 chr14_41648668     AKia    G    C        0      0        2 
  14 chr14_41648668     AOna    G    C        0      0        2 
  14 chr14_41648668     ASom    G    C        0      0        2 
  14 chr14_41648668     HCab    G    C        1      2        2 
  14 chr14_41648668     HPrz    G    C        1      2        2 
  14 chr14_41648668     ZBoe    G    C        0      0        2 
  14 chr14_41648668     ZGre    G    C        0      0        2 
  14 chr14_41648668     ZHar    G    C        0      0        2 
  14 chr14_41648668   Sample    G    C        0      0        2 
  14 chr14_41701928     AAsi    A    C        0      0        2 
  14 chr14_41701928     AKia    A    C        0      0        2 
  14 chr14_41701928     AOna    A    C      0.5      1        2 
  14 chr14_41701928     ASom    A    C        0      0        2 
  14 chr14_41701928     HCab    A    C        0      0        2 
  14 chr14_41701928     HPrz    A    C        0      0        2 
  14 chr14_41701928     ZBoe    A    C        0      0        2 
  14 chr14_41701928     ZGre    A    C        0      0        2 
  14 chr14_41701928     ZHar    A    C        0      0        2 
  14 chr14_41701928   Sample    A    C        0      0        2 
  14 chr14_41703926     AAsi    C    G        0      0        2 
  14 chr14_41703926     AKia    C    G        1      2        2 
  14 chr14_41703926     AOna    C    G        1      2        2 
  14 chr14_41703926     ASom    C    G        0      0        2 
  14 chr14_41703926     HCab    C    G        0      0        2 
  14 chr14_41703926     HPrz    C    G        0      0        2 
  14 chr14_41703926     ZBoe    C    G        0      0        2 
  14 chr14_41703926     ZGre    C    G        0      0        2 
  14 chr14_41703926     ZHar    C    G        0      0        2 
  14 chr14_41703926   Sample    C    G        0      0        2 
  14 chr14_41707973     AAsi    G    C        0      0        2 
  14 chr14_41707973     AKia    G    C        0      0        2 
  14 chr14_41707973     AOna    G    C      0.5      1        2 
  14 chr14_41707973     ASom    G    C        0      0        2 
  14 chr14_41707973     HCab    G    C        0      0        2 
  14 chr14_41707973     HPrz    G    C        0      0        2 
  14 chr14_41707973     ZBoe    G    C        0      0        2 
  14 chr14_41707973     ZGre    G    C        0      0        2 
  14 chr14_41707973     ZHar    G    C        0      0        2 
  14 chr14_41707973   Sample    G    C        0      0        2 
  14 chr14_41756182     AAsi    T    G        0      0        2 
  14 chr14_41756182     AKia    T    G        0      0        2 
  14 chr14_41756182     AOna    T    G        0      0        2 
  14 chr14_41756182     ASom    T    G        0      0        2 
  14 chr14_41756182     HCab    T    G        0      0        2 
  14 chr14_41756182     HPrz    T    G        0      0        2 
  14 chr14_41756182     ZBoe    T    G        0      0        2 
  14 chr14_41756182     ZGre    T    G        0      0        2 
  14 chr14_41756182     ZHar    T    G        1      2        2 
  14 chr14_41756182   Sample    T    G        0      0        2 
  14 chr14_41779488     AAsi    T    G        0      0        2 
  14 chr14_41779488     AKia    T    G      0.5      1        2 
  14 chr14_41779488     AOna    T    G        0      0        2 
  14 chr14_41779488     ASom    T    G        0      0        2 
  14 chr14_41779488     HCab    T    G        0      0        2 
  14 chr14_41779488     HPrz    T    G        0      0        2 
  14 chr14_41779488     ZBoe    T    G        0      0        2 
  14 chr14_41779488     ZGre    T    G        0      0        2 
  14 chr14_41779488     ZHar    T    G        0      0        2 
  14 chr14_41779488   Sample    T    G        0      0        2 
  14 chr14_41783139     AAsi    A    C        0      0        2 
  14 chr14_41783139     AKia    A    C        0      0        2 
  14 chr14_41783139     AOna    A    C        0      0        2 
  14 chr14_41783139     ASom    A    C        0      0        2 
  14 chr14_41783139     HCab    A    C        0      0        2 
  14 chr14_41783139     HPrz    A    C      0.5      1        2 
  14 chr14_41783139     ZBoe    A    C        0      0        2 
  14 chr14_41783139     ZGre    A    C        0      0        2 
  14 chr14_41783139     ZHar    A    C        0      0        2 
  14 chr14_41783139   Sample    A    C        0      0        2 
  14 chr14_41810424     AAsi    G    C        0      0        2 
  14 chr14_41810424     AKia    G    C        0      0        2 
  14 chr14_41810424     AOna    G    C        0      0        2 
  14 chr14_41810424     ASom    G    C        0      0        2 
  14 chr14_41810424     HCab    G    C        0      0        2 
  14 chr14_41810424     HPrz    G    C      0.5      1        2 
  14 chr14_41810424     ZBoe    G    C        0      0        2 
  14 chr14_41810424     ZGre    G    C        0      0        2 
  14 chr14_41810424     ZHar    G    C        0      0        2 
  14 chr14_41810424   Sample    G    C        0      0        2 
  14 chr14_41814599     AAsi    C    G        0      0        2 
  14 chr14_41814599     AKia    C    G        0      0        2 
  14 chr14_41814599     AOna    C    G        0      0        2 
  14 chr14_41814599     ASom    C    G        0      0        2 
  14 chr14_41814599     HCab    C    G        0      0        2 
  14 chr14_41814599     HPrz    C    G        0      0        2 
  14 chr14_41814599     ZBoe    C    G        0      0        2 
  14 chr14_41814599     ZGre    C    G        1      2        2 
  14 chr14_41814599     ZHar    C    G        0      0        2 
  14 chr14_41814599   Sample    C    G        0      0        2 
  14 chr14_41849385     AAsi    G    C        0      0        2 
  14 chr14_41849385     AKia    G    C        0      0        2 
  14 chr14_41849385     AOna    G    C        0      0        2 
  14 chr14_41849385     ASom    G    C        0      0        2 
  14 chr14_41849385     HCab    G    C        0      0        2 
  14 chr14_41849385     HPrz    G    C      0.5      1        2 
  14 chr14_41849385     ZBoe    G    C        0      0        2 
  14 chr14_41849385     ZGre    G    C        0      0        2 
  14 chr14_41849385     ZHar    G    C        0      0        2 
  14 chr14_41849385   Sample    G    C        0      0        2 
  14 chr14_41852196     AAsi    C    G        0      0        2 
  14 chr14_41852196     AKia    C    G        0      0        2 
  14 chr14_41852196     AOna    C    G        0      0        2 
  14 chr14_41852196     ASom    C    G        0      0        2 
  14 chr14_41852196     HCab    C    G        1      2        2 
  14 chr14_41852196     HPrz    C    G        1      2        2 
  14 chr14_41852196     ZBoe    C    G        0      0        2 
  14 chr14_41852196     ZGre    C    G        0      0        2 
  14 chr14_41852196     ZHar    C    G        0      0        2 
  14 chr14_41852196   Sample    C    G        0      0        2 
  14 chr14_41855784     AAsi    G    T        0      0        2 
  14 chr14_41855784     AKia    G    T        0      0        2 
  14 chr14_41855784     AOna    G    T        0      0        2 
  14 chr14_41855784     ASom    G    T        0      0        2 
  14 chr14_41855784     HCab    G    T        0      0        2 
  14 chr14_41855784     HPrz    G    T        0      0        2 
  14 chr14_41855784     ZBoe    G    T        0      0        2 
  14 chr14_41855784     ZGre    G    T      0.5      1        2 
  14 chr14_41855784     ZHar    G    T        0      0        2 
  14 chr14_41855784   Sample    G    T        0      0        2 
  14 chr14_41859759     AAsi    C    A        0      0        2 
  14 chr14_41859759     AKia    C    A        1      2        2 
  14 chr14_41859759     AOna    C    A        1      2        2 
  14 chr14_41859759     ASom    C    A        0      0        2 
  14 chr14_41859759     HCab    C    A        0      0        2 
  14 chr14_41859759     HPrz    C    A        0      0        2 
  14 chr14_41859759     ZBoe    C    A        0      0        2 
  14 chr14_41859759     ZGre    C    A        0      0        2 
  14 chr14_41859759     ZHar    C    A        0      0        2 
  14 chr14_41859759   Sample    C    A        0      0        2 
  14 chr14_41871553     AAsi    A    C        1      2        2 
  14 chr14_41871553     AKia    A    C        0      0        2 
  14 chr14_41871553     AOna    A    C        0      0        2 
  14 chr14_41871553     ASom    A    C        1      2        2 
  14 chr14_41871553     HCab    A    C        0      0        2 
  14 chr14_41871553     HPrz    A    C        0      0        2 
  14 chr14_41871553     ZBoe    A    C        0      0        2 
  14 chr14_41871553     ZGre    A    C        0      0        2 
  14 chr14_41871553     ZHar    A    C        0      0        2 
  14 chr14_41871553   Sample    A    C        1      2        2 
  14 chr14_41881203     AAsi    C    A        0      0        2 
  14 chr14_41881203     AKia    C    A        0      0        2 
  14 chr14_41881203     AOna    C    A        0      0        2 
  14 chr14_41881203     ASom    C    A        0      0        2 
  14 chr14_41881203     HCab    C    A        0      0        2 
  14 chr14_41881203     HPrz    C    A        0      0        2 
  14 chr14_41881203     ZBoe    C    A      0.5      1        2 
  14 chr14_41881203     ZGre    C    A        0      0        2 
  14 chr14_41881203     ZHar    C    A        0      0        2 
  14 chr14_41881203   Sample    C    A        0      0        2 
  14 chr14_41920344     AAsi    A    C        0      0        2 
  14 chr14_41920344     AKia    A    C        0      0        2 
  14 chr14_41920344     AOna    A    C        0      0        2 
  14 chr14_41920344     ASom    A    C        0      0        2 
  14 chr14_41920344     HCab    A    C        0      0        2 
  14 chr14_41920344     HPrz    A    C        0      0        2 
  14 chr14_41920344     ZBoe    A    C        0      0        2 
  14 chr14_41920344     ZGre    A    C        1      2        2 
  14 chr14_41920344     ZHar    A    C        0      0        2 
  14 chr14_41920344   Sample    A    C        0      0        2 
  14 chr14_41920434     AAsi    T    G        0      0        2 
  14 chr14_41920434     AKia    T    G        0      0        2 
  14 chr14_41920434     AOna    T    G        0      0        2 
  14 chr14_41920434     ASom    T    G        0      0        2 
  14 chr14_41920434     HCab    T    G        0      0        2 
  14 chr14_41920434     HPrz    T    G        0      0        2 
  14 chr14_41920434     ZBoe    T    G        1      2        2 
  14 chr14_41920434     ZGre    T    G        0      0        2 
  14 chr14_41920434     ZHar    T    G        0      0        2 
  14 chr14_41920434   Sample    T    G        0      0        2 
  14 chr14_41924627     AAsi    T    G        0      0        2 
  14 chr14_41924627     AKia    T    G        0      0        2 
  14 chr14_41924627     AOna    T    G        0      0        2 
  14 chr14_41924627     ASom    T    G        0      0        2 
  14 chr14_41924627     HCab    T    G        0      0        2 
  14 chr14_41924627     HPrz    T    G        0      0        2 
  14 chr14_41924627     ZBoe    T    G        0      0        2 
  14 chr14_41924627     ZGre    T    G        0      0        2 
  14 chr14_41924627     ZHar    T    G        1      2        2 
  14 chr14_41924627   Sample    T    G        0      0        2 
  14 chr14_41931352     AAsi    G    C        1      2        2 
  14 chr14_41931352     AKia    G    C        0      0        2 
  14 chr14_41931352     AOna    G    C        0      0        2 
  14 chr14_41931352     ASom    G    C        0      0        2 
  14 chr14_41931352     HCab    G    C        0      0        2 
  14 chr14_41931352     HPrz    G    C        0      0        2 
  14 chr14_41931352     ZBoe    G    C        0      0        2 
  14 chr14_41931352     ZGre    G    C        0      0        2 
  14 chr14_41931352     ZHar    G    C        0      0        2 
  14 chr14_41931352   Sample    G    C        1      2        2 
  14 chr14_41936365     AAsi    T    A        0      0        2 
  14 chr14_41936365     AKia    T    A        0      0        2 
  14 chr14_41936365     AOna    T    A        0      0        2 
  14 chr14_41936365     ASom    T    A        0      0        2 
  14 chr14_41936365     HCab    T    A        1      2        2 
  14 chr14_41936365     HPrz    T    A        0      0        2 
  14 chr14_41936365     ZBoe    T    A        0      0        2 
  14 chr14_41936365     ZGre    T    A        0      0        2 
  14 chr14_41936365     ZHar    T    A        0      0        2 
  14 chr14_41936365   Sample    T    A        0      0        2 
  14 chr14_41937442     AAsi    C    A        0      0        2 
  14 chr14_41937442     AKia    C    A        0      0        2 
  14 chr14_41937442     AOna    C    A        0      0        2 
  14 chr14_41937442     ASom    C    A        0      0        2 
  14 chr14_41937442     HCab    C    A        1      2        2 
  14 chr14_41937442     HPrz    C    A        0      0        2 
  14 chr14_41937442     ZBoe    C    A        0      0        2 
  14 chr14_41937442     ZGre    C    A        0      0        2 
  14 chr14_41937442     ZHar    C    A        0      0        2 
  14 chr14_41937442   Sample    C    A        0      0        2 
  14 chr14_41973591     AAsi    G    T        0      0        2 
  14 chr14_41973591     AKia    G    T        0      0        2 
  14 chr14_41973591     AOna    G    T        0      0        2 
  14 chr14_41973591     ASom    G    T        0      0        2 
  14 chr14_41973591     HCab    G    T        0      0        2 
  14 chr14_41973591     HPrz    G    T      0.5      1        2 
  14 chr14_41973591     ZBoe    G    T        0      0        2 
  14 chr14_41973591     ZGre    G    T        0      0        2 
  14 chr14_41973591     ZHar    G    T        0      0        2 
  14 chr14_41973591   Sample    G    T        0      0        2 
  14 chr14_42001676     AAsi    A    C        0      0        2 
  14 chr14_42001676     AKia    A    C        0      0        2 
  14 chr14_42001676     AOna    A    C      0.5      1        2 
  14 chr14_42001676     ASom    A    C        0      0        2 
  14 chr14_42001676     HCab    A    C        0      0        2 
  14 chr14_42001676     HPrz    A    C        0      0        2 
  14 chr14_42001676     ZBoe    A    C        0      0        2 
  14 chr14_42001676     ZGre    A    C        0      0        2 
  14 chr14_42001676     ZHar    A    C        0      0        2 
  14 chr14_42001676   Sample    A    C        0      0        2 
  14 chr14_42007906     AAsi    C    G        0      0        2 
  14 chr14_42007906     AKia    C    G        0      0        2 
  14 chr14_42007906     AOna    C    G        0      0        2 
  14 chr14_42007906     ASom    C    G        0      0        2 
  14 chr14_42007906     HCab    C    G        0      0        2 
  14 chr14_42007906     HPrz    C    G        0      0        2 
  14 chr14_42007906     ZBoe    C    G        1      2        2 
  14 chr14_42007906     ZGre    C    G        1      2        2 
  14 chr14_42007906     ZHar    C    G        0      0        2 
  14 chr14_42007906   Sample    C    G        0      0        2 
  14 chr14_42011572     AAsi    G    C        0      0        2 
  14 chr14_42011572     AKia    G    C        0      0        2 
  14 chr14_42011572     AOna    G    C        1      2        2 
  14 chr14_42011572     ASom    G    C        0      0        2 
  14 chr14_42011572     HCab    G    C        0      0        2 
  14 chr14_42011572     HPrz    G    C        0      0        2 
  14 chr14_42011572     ZBoe    G    C        0      0        2 
  14 chr14_42011572     ZGre    G    C        0      0        2 
  14 chr14_42011572     ZHar    G    C        0      0        2 
  14 chr14_42011572   Sample    G    C        0      0        2 
  14 chr14_42015951     AAsi    C    A        0      0        2 
  14 chr14_42015951     AKia    C    A        0      0        2 
  14 chr14_42015951     AOna    C    A        0      0        2 
  14 chr14_42015951     ASom    C    A        0      0        2 
  14 chr14_42015951     HCab    C    A        0      0        2 
  14 chr14_42015951     HPrz    C    A      0.5      1        2 
  14 chr14_42015951     ZBoe    C    A        0      0        2 
  14 chr14_42015951     ZGre    C    A        0      0        2 
  14 chr14_42015951     ZHar    C    A        0      0        2 
  14 chr14_42015951   Sample    C    A        0      0        2 
  14 chr14_42016407     AAsi    T    G        0      0        2 
  14 chr14_42016407     AKia    T    G        0      0        2 
  14 chr14_42016407     AOna    T    G        0      0        2 
  14 chr14_42016407     ASom    T    G        0      0        2 
  14 chr14_42016407     HCab    T    G      0.5      1        2 
  14 chr14_42016407     HPrz    T    G      0.5      1        2 
  14 chr14_42016407     ZBoe    T    G        0      0        2 
  14 chr14_42016407     ZGre    T    G        0      0        2 
  14 chr14_42016407     ZHar    T    G        0      0        2 
  14 chr14_42016407   Sample    T    G        0      0        2 
  14 chr14_42021851     AAsi    C    G        0      0        2 
  14 chr14_42021851     AKia    C    G        0      0        2 
  14 chr14_42021851     AOna    C    G        0      0        2 
  14 chr14_42021851     ASom    C    G        0      0        2 
  14 chr14_42021851     HCab    C    G        0      0        2 
  14 chr14_42021851     HPrz    C    G        0      0        2 
  14 chr14_42021851     ZBoe    C    G      0.5      1        2 
  14 chr14_42021851     ZGre    C    G        0      0        2 
  14 chr14_42021851     ZHar    C    G        0      0        2 
  14 chr14_42021851   Sample    C    G        0      0        2 
  14 chr14_42040143     AAsi    C    A        0      0        2 
  14 chr14_42040143     AKia    C    A        0      0        2 
  14 chr14_42040143     AOna    C    A        0      0        2 
  14 chr14_42040143     ASom    C    A        0      0        2 
  14 chr14_42040143     HCab    C    A        0      0        2 
  14 chr14_42040143     HPrz    C    A        0      0        2 
  14 chr14_42040143     ZBoe    C    A        0      0        2 
  14 chr14_42040143     ZGre    C    A        0      0        2 
  14 chr14_42040143     ZHar    C    A        1      2        2 
  14 chr14_42040143   Sample    C    A        0      0        2 
  14 chr14_42042828     AAsi    T    A        0      0        2 
  14 chr14_42042828     AKia    T    A        0      0        2 
  14 chr14_42042828     AOna    T    A        0      0        2 
  14 chr14_42042828     ASom    T    A        0      0        2 
  14 chr14_42042828     HCab    T    A      0.5      1        2 
  14 chr14_42042828     HPrz    T    A        1      2        2 
  14 chr14_42042828     ZBoe    T    A        0      0        2 
  14 chr14_42042828     ZGre    T    A        0      0        2 
  14 chr14_42042828     ZHar    T    A        0      0        2 
  14 chr14_42042828   Sample    T    A        0      0        2 
  14 chr14_42065329     AAsi    A    T        0      0        2 
  14 chr14_42065329     AKia    A    T        0      0        2 
  14 chr14_42065329     AOna    A    T        0      0        2 
  14 chr14_42065329     ASom    A    T        0      0        2 
  14 chr14_42065329     HCab    A    T        1      2        2 
  14 chr14_42065329     HPrz    A    T        1      2        2 
  14 chr14_42065329     ZBoe    A    T        0      0        2 
  14 chr14_42065329     ZGre    A    T        0      0        2 
  14 chr14_42065329     ZHar    A    T        0      0        2 
  14 chr14_42065329   Sample    A    T        0      0        2 
  14 chr14_42076889     AAsi    G    T        0      0        2 
  14 chr14_42076889     AKia    G    T        0      0        2 
  14 chr14_42076889     AOna    G    T        0      0        2 
  14 chr14_42076889     ASom    G    T        1      2        2 
  14 chr14_42076889     HCab    G    T        0      0        2 
  14 chr14_42076889     HPrz    G    T        0      0        2 
  14 chr14_42076889     ZBoe    G    T        0      0        2 
  14 chr14_42076889     ZGre    G    T        0      0        2 
  14 chr14_42076889     ZHar    G    T        0      0        2 
  14 chr14_42076889   Sample    G    T        0      0        2 
  14 chr14_42079014     AAsi    C    A        0      0        2 
  14 chr14_42079014     AKia    C    A        0      0        2 
  14 chr14_42079014     AOna    C    A        0      0        2 
  14 chr14_42079014     ASom    C    A        0      0        2 
  14 chr14_42079014     HCab    C    A        0      0        2 
  14 chr14_42079014     HPrz    C    A        0      0        2 
  14 chr14_42079014     ZBoe    C    A        0      0        2 
  14 chr14_42079014     ZGre    C    A      0.5      1        2 
  14 chr14_42079014     ZHar    C    A        0      0        2 
  14 chr14_42079014   Sample    C    A        0      0        2 
  14 chr14_42087310     AAsi    A    C        0      0        2 
  14 chr14_42087310     AKia    A    C        0      0        2 
  14 chr14_42087310     AOna    A    C      0.5      1        2 
  14 chr14_42087310     ASom    A    C        0      0        2 
  14 chr14_42087310     HCab    A    C        0      0        2 
  14 chr14_42087310     HPrz    A    C        0      0        2 
  14 chr14_42087310     ZBoe    A    C        0      0        2 
  14 chr14_42087310     ZGre    A    C        0      0        2 
  14 chr14_42087310     ZHar    A    C        0      0        2 
  14 chr14_42087310   Sample    A    C        0      0        2 
  14 chr14_42087700     AAsi    A    C        0      0        2 
  14 chr14_42087700     AKia    A    C        0      0        2 
  14 chr14_42087700     AOna    A    C        0      0        2 
  14 chr14_42087700     ASom    A    C        0      0        2 
  14 chr14_42087700     HCab    A    C        0      0        2 
  14 chr14_42087700     HPrz    A    C        0      0        2 
  14 chr14_42087700     ZBoe    A    C        0      0        2 
  14 chr14_42087700     ZGre    A    C      0.5      1        2 
  14 chr14_42087700     ZHar    A    C        0      0        2 
  14 chr14_42087700   Sample    A    C        0      0        2 
  14 chr14_42107782     AAsi    C    G        0      0        2 
  14 chr14_42107782     AKia    C    G        0      0        2 
  14 chr14_42107782     AOna    C    G        1      2        2 
  14 chr14_42107782     ASom    C    G        0      0        2 
  14 chr14_42107782     HCab    C    G        0      0        2 
  14 chr14_42107782     HPrz    C    G        0      0        2 
  14 chr14_42107782     ZBoe    C    G        0      0        2 
  14 chr14_42107782     ZGre    C    G        0      0        2 
  14 chr14_42107782     ZHar    C    G        0      0        2 
  14 chr14_42107782   Sample    C    G        0      0        2 
  14 chr14_42121763     AAsi    T    G        0      0        2 
  14 chr14_42121763     AKia    T    G        1      2        2 
  14 chr14_42121763     AOna    T    G      0.5      1        2 
  14 chr14_42121763     ASom    T    G        0      0        2 
  14 chr14_42121763     HCab    T    G        0      0        2 
  14 chr14_42121763     HPrz    T    G        0      0        2 
  14 chr14_42121763     ZBoe    T    G        0      0        2 
  14 chr14_42121763     ZGre    T    G        0      0        2 
  14 chr14_42121763     ZHar    T    G        0      0        2 
  14 chr14_42121763   Sample    T    G        0      0        2 
  14 chr14_42133301     AAsi    T    A        0      0        2 
  14 chr14_42133301     AKia    T    A        0      0        2 
  14 chr14_42133301     AOna    T    A        0      0        2 
  14 chr14_42133301     ASom    T    A        0      0        2 
  14 chr14_42133301     HCab    T    A        1      2        2 
  14 chr14_42133301     HPrz    T    A        1      2        2 
  14 chr14_42133301     ZBoe    T    A        0      0        2 
  14 chr14_42133301     ZGre    T    A        0      0        2 
  14 chr14_42133301     ZHar    T    A        0      0        2 
  14 chr14_42133301   Sample    T    A        0      0        2 
  14 chr14_42161269     AAsi    G    T        0      0        2 
  14 chr14_42161269     AKia    G    T        1      2        2 
  14 chr14_42161269     AOna    G    T        0      0        2 
  14 chr14_42161269     ASom    G    T        0      0        2 
  14 chr14_42161269     HCab    G    T        0      0        2 
  14 chr14_42161269     HPrz    G    T        0      0        2 
  14 chr14_42161269     ZBoe    G    T        0      0        2 
  14 chr14_42161269     ZGre    G    T        0      0        2 
  14 chr14_42161269     ZHar    G    T        0      0        2 
  14 chr14_42161269   Sample    G    T        0      0        2 
  14 chr14_42206271     AAsi    C    G        0      0        2 
  14 chr14_42206271     AKia    C    G        0      0        2 
  14 chr14_42206271     AOna    C    G        0      0        2 
  14 chr14_42206271     ASom    C    G        0      0        2 
  14 chr14_42206271     HCab    C    G        0      0        2 
  14 chr14_42206271     HPrz    C    G      0.5      1        2 
  14 chr14_42206271     ZBoe    C    G        0      0        2 
  14 chr14_42206271     ZGre    C    G        0      0        2 
  14 chr14_42206271     ZHar    C    G        0      0        2 
  14 chr14_42206271   Sample    C    G        0      0        2 
  14 chr14_42238859     AAsi    A    C        0      0        2 
  14 chr14_42238859     AKia    A    C        0      0        2 
  14 chr14_42238859     AOna    A    C        0      0        2 
  14 chr14_42238859     ASom    A    C        0      0        2 
  14 chr14_42238859     HCab    A    C        1      2        2 
  14 chr14_42238859     HPrz    A    C        1      2        2 
  14 chr14_42238859     ZBoe    A    C        0      0        2 
  14 chr14_42238859     ZGre    A    C        0      0        2 
  14 chr14_42238859     ZHar    A    C        0      0        2 
  14 chr14_42238859   Sample    A    C        0      0        2 
  14 chr14_42271972     AAsi    C    A        0      0        2 
  14 chr14_42271972     AKia    C    A        1      2        2 
  14 chr14_42271972     AOna    C    A        0      0        2 
  14 chr14_42271972     ASom    C    A        0      0        2 
  14 chr14_42271972     HCab    C    A        0      0        2 
  14 chr14_42271972     HPrz    C    A        0      0        2 
  14 chr14_42271972     ZBoe    C    A        0      0        2 
  14 chr14_42271972     ZGre    C    A        0      0        2 
  14 chr14_42271972     ZHar    C    A        0      0        2 
  14 chr14_42271972   Sample    C    A        0      0        2 
  14 chr14_42287909     AAsi    C    A        0      0        2 
  14 chr14_42287909     AKia    C    A        0      0        2 
  14 chr14_42287909     AOna    C    A        0      0        2 
  14 chr14_42287909     ASom    C    A        0      0        2 
  14 chr14_42287909     HCab    C    A        1      2        2 
  14 chr14_42287909     HPrz    C    A        1      2        2 
  14 chr14_42287909     ZBoe    C    A        0      0        2 
  14 chr14_42287909     ZGre    C    A        0      0        2 
  14 chr14_42287909     ZHar    C    A        0      0        2 
  14 chr14_42287909   Sample    C    A        0      0        2 
  14 chr14_42301006     AAsi    T    A        0      0        2 
  14 chr14_42301006     AKia    T    A        0      0        2 
  14 chr14_42301006     AOna    T    A        0      0        2 
  14 chr14_42301006     ASom    T    A        0      0        2 
  14 chr14_42301006     HCab    T    A        1      2        2 
  14 chr14_42301006     HPrz    T    A        1      2        2 
  14 chr14_42301006     ZBoe    T    A        0      0        2 
  14 chr14_42301006     ZGre    T    A        0      0        2 
  14 chr14_42301006     ZHar    T    A        0      0        2 
  14 chr14_42301006   Sample    T    A        0      0        2 
  14 chr14_42303967     AAsi    T    A        0      0        2 
  14 chr14_42303967     AKia    T    A        0      0        2 
  14 chr14_42303967     AOna    T    A        0      0        2 
  14 chr14_42303967     ASom    T    A        0      0        2 
  14 chr14_42303967     HCab    T    A        0      0        2 
  14 chr14_42303967     HPrz    T    A        0      0        2 
  14 chr14_42303967     ZBoe    T    A        0      0        2 
  14 chr14_42303967     ZGre    T    A        0      0        2 
  14 chr14_42303967     ZHar    T    A        1      2        2 
  14 chr14_42303967   Sample    T    A        0      0        2 
  14 chr14_42310924     AAsi    A    T        0      0        2 
  14 chr14_42310924     AKia    A    T        0      0        2 
  14 chr14_42310924     AOna    A    T        0      0        2 
  14 chr14_42310924     ASom    A    T        0      0        2 
  14 chr14_42310924     HCab    A    T        0      0        2 
  14 chr14_42310924     HPrz    A    T        0      0        2 
  14 chr14_42310924     ZBoe    A    T        0      0        2 
  14 chr14_42310924     ZGre    A    T        1      2        2 
  14 chr14_42310924     ZHar    A    T        0      0        2 
  14 chr14_42310924   Sample    A    T        0      0        2 
  14 chr14_42366540     AAsi    C    A        0      0        2 
  14 chr14_42366540     AKia    C    A        0      0        2 
  14 chr14_42366540     AOna    C    A      0.5      1        2 
  14 chr14_42366540     ASom    C    A        0      0        2 
  14 chr14_42366540     HCab    C    A        0      0        2 
  14 chr14_42366540     HPrz    C    A        0      0        2 
  14 chr14_42366540     ZBoe    C    A        0      0        2 
  14 chr14_42366540     ZGre    C    A        0      0        2 
  14 chr14_42366540     ZHar    C    A        0      0        2 
  14 chr14_42366540   Sample    C    A        0      0        2 
  14 chr14_42368898     AAsi    A    C        0      0        2 
  14 chr14_42368898     AKia    A    C        0      0        2 
  14 chr14_42368898     AOna    A    C        0      0        2 
  14 chr14_42368898     ASom    A    C        0      0        2 
  14 chr14_42368898     HCab    A    C        0      0        2 
  14 chr14_42368898     HPrz    A    C        0      0        2 
  14 chr14_42368898     ZBoe    A    C        0      0        2 
  14 chr14_42368898     ZGre    A    C        0      0        2 
  14 chr14_42368898     ZHar    A    C        1      2        2 
  14 chr14_42368898   Sample    A    C        0      0        2 
  14 chr14_42378150     AAsi    G    T        0      0        2 
  14 chr14_42378150     AKia    G    T        0      0        2 
  14 chr14_42378150     AOna    G    T      0.5      1        2 
  14 chr14_42378150     ASom    G    T        0      0        2 
  14 chr14_42378150     HCab    G    T        0      0        2 
  14 chr14_42378150     HPrz    G    T        0      0        2 
  14 chr14_42378150     ZBoe    G    T        0      0        2 
  14 chr14_42378150     ZGre    G    T        0      0        2 
  14 chr14_42378150     ZHar    G    T        0      0        2 
  14 chr14_42378150   Sample    G    T        0      0        2 
  14 chr14_42384118     AAsi    A    T        1      2        2 
  14 chr14_42384118     AKia    A    T        1      2        2 
  14 chr14_42384118     AOna    A    T        1      2        2 
  14 chr14_42384118     ASom    A    T        1      2        2 
  14 chr14_42384118     HCab    A    T        0      0        2 
  14 chr14_42384118     HPrz    A    T        0      0        2 
  14 chr14_42384118     ZBoe    A    T        0      0        2 
  14 chr14_42384118     ZGre    A    T        0      0        2 
  14 chr14_42384118     ZHar    A    T        0      0        2 
  14 chr14_42384118   Sample    A    T        1      2        2 
  14 chr14_42414472     AAsi    C    G        1      2        2 
  14 chr14_42414472     AKia    C    G        0      0        2 
  14 chr14_42414472     AOna    C    G        0      0        2 
  14 chr14_42414472     ASom    C    G        1      2        2 
  14 chr14_42414472     HCab    C    G        0      0        2 
  14 chr14_42414472     HPrz    C    G        0      0        2 
  14 chr14_42414472     ZBoe    C    G        0      0        2 
  14 chr14_42414472     ZGre    C    G        0      0        2 
  14 chr14_42414472     ZHar    C    G        0      0        2 
  14 chr14_42414472   Sample    C    G        1      2        2 
  14 chr14_42425182     AAsi    A    C        0      0        2 
  14 chr14_42425182     AKia    A    C        1      2        2 
  14 chr14_42425182     AOna    A    C        0      0        2 
  14 chr14_42425182     ASom    A    C        0      0        2 
  14 chr14_42425182     HCab    A    C        0      0        2 
  14 chr14_42425182     HPrz    A    C        0      0        2 
  14 chr14_42425182     ZBoe    A    C        0      0        2 
  14 chr14_42425182     ZGre    A    C        0      0        2 
  14 chr14_42425182     ZHar    A    C        0      0        2 
  14 chr14_42425182   Sample    A    C        0      0        2 
  14 chr14_42432949     AAsi    C    G        1      2        2 
  14 chr14_42432949     AKia    C    G        1      2        2 
  14 chr14_42432949     AOna    C    G        1      2        2 
  14 chr14_42432949     ASom    C    G        1      2        2 
  14 chr14_42432949     HCab    C    G        0      0        2 
  14 chr14_42432949     HPrz    C    G        0      0        2 
  14 chr14_42432949     ZBoe    C    G        0      0        2 
  14 chr14_42432949     ZGre    C    G        0      0        2 
  14 chr14_42432949     ZHar    C    G        0      0        2 
  14 chr14_42432949   Sample    C    G        1      2        2 
  14 chr14_42451220     AAsi    G    T        0      0        2 
  14 chr14_42451220     AKia    G    T        0      0        2 
  14 chr14_42451220     AOna    G    T        0      0        2 
  14 chr14_42451220     ASom    G    T        0      0        2 
  14 chr14_42451220     HCab    G    T        1      2        2 
  14 chr14_42451220     HPrz    G    T        1      2        2 
  14 chr14_42451220     ZBoe    G    T        0      0        2 
  14 chr14_42451220     ZGre    G    T        0      0        2 
  14 chr14_42451220     ZHar    G    T        0      0        2 
  14 chr14_42451220   Sample    G    T        0      0        2 
  14 chr14_42456889     AAsi    A    C        0      0        2 
  14 chr14_42456889     AKia    A    C        0      0        2 
  14 chr14_42456889     AOna    A    C        0      0        2 
  14 chr14_42456889     ASom    A    C        0      0        2 
  14 chr14_42456889     HCab    A    C        1      2        2 
  14 chr14_42456889     HPrz    A    C        1      2        2 
  14 chr14_42456889     ZBoe    A    C        0      0        2 
  14 chr14_42456889     ZGre    A    C        0      0        2 
  14 chr14_42456889     ZHar    A    C        0      0        2 
  14 chr14_42456889   Sample    A    C        0      0        2 
  14 chr14_42465399     AAsi    G    T        0      0        2 
  14 chr14_42465399     AKia    G    T        0      0        2 
  14 chr14_42465399     AOna    G    T        0      0        2 
  14 chr14_42465399     ASom    G    T        0      0        2 
  14 chr14_42465399     HCab    G    T        1      2        2 
  14 chr14_42465399     HPrz    G    T        1      2        2 
  14 chr14_42465399     ZBoe    G    T        0      0        2 
  14 chr14_42465399     ZGre    G    T        0      0        2 
  14 chr14_42465399     ZHar    G    T        0      0        2 
  14 chr14_42465399   Sample    G    T        0      0        2 
  14 chr14_42511531     AAsi    G    C        0      0        2 
  14 chr14_42511531     AKia    G    C        0      0        2 
  14 chr14_42511531     AOna    G    C      0.5      1        2 
  14 chr14_42511531     ASom    G    C        0      0        2 
  14 chr14_42511531     HCab    G    C        0      0        2 
  14 chr14_42511531     HPrz    G    C        0      0        2 
  14 chr14_42511531     ZBoe    G    C        0      0        2 
  14 chr14_42511531     ZGre    G    C        0      0        2 
  14 chr14_42511531     ZHar    G    C        0      0        2 
  14 chr14_42511531   Sample    G    C        0      0        2 
  14 chr14_42520459     AAsi    T    A        0      0        2 
  14 chr14_42520459     AKia    T    A        0      0        2 
  14 chr14_42520459     AOna    T    A        0      0        2 
  14 chr14_42520459     ASom    T    A        1      2        2 
  14 chr14_42520459     HCab    T    A        0      0        2 
  14 chr14_42520459     HPrz    T    A        0      0        2 
  14 chr14_42520459     ZBoe    T    A        0      0        2 
  14 chr14_42520459     ZGre    T    A        0      0        2 
  14 chr14_42520459     ZHar    T    A        0      0        2 
  14 chr14_42520459   Sample    T    A        0      0        2 
  14 chr14_42526249     AAsi    C    A        0      0        2 
  14 chr14_42526249     AKia    C    A        0      0        2 
  14 chr14_42526249     AOna    C    A        0      0        2 
  14 chr14_42526249     ASom    C    A        0      0        2 
  14 chr14_42526249     HCab    C    A        1      2        2 
  14 chr14_42526249     HPrz    C    A        1      2        2 
  14 chr14_42526249     ZBoe    C    A        0      0        2 
  14 chr14_42526249     ZGre    C    A        0      0        2 
  14 chr14_42526249     ZHar    C    A        0      0        2 
  14 chr14_42526249   Sample    C    A        0      0        2 
  14 chr14_42530652     AAsi    C    A        0      0        2 
  14 chr14_42530652     AKia    C    A        0      0        2 
  14 chr14_42530652     AOna    C    A        0      0        2 
  14 chr14_42530652     ASom    C    A        0      0        2 
  14 chr14_42530652     HCab    C    A      0.5      1        2 
  14 chr14_42530652     HPrz    C    A        0      0        2 
  14 chr14_42530652     ZBoe    C    A        0      0        2 
  14 chr14_42530652     ZGre    C    A        0      0        2 
  14 chr14_42530652     ZHar    C    A        0      0        2 
  14 chr14_42530652   Sample    C    A        0      0        2 
  14 chr14_42540724     AAsi    G    T        0      0        2 
  14 chr14_42540724     AKia    G    T        1      2        2 
  14 chr14_42540724     AOna    G    T        0      0        2 
  14 chr14_42540724     ASom    G    T        0      0        2 
  14 chr14_42540724     HCab    G    T        0      0        2 
  14 chr14_42540724     HPrz    G    T        0      0        2 
  14 chr14_42540724     ZBoe    G    T        0      0        2 
  14 chr14_42540724     ZGre    G    T        0      0        2 
  14 chr14_42540724     ZHar    G    T        0      0        2 
  14 chr14_42540724   Sample    G    T        0      0        2 
  14 chr14_42577813     AAsi    G    T        0      0        2 
  14 chr14_42577813     AKia    G    T        0      0        2 
  14 chr14_42577813     AOna    G    T        0      0        2 
  14 chr14_42577813     ASom    G    T        0      0        2 
  14 chr14_42577813     HCab    G    T      0.5      1        2 
  14 chr14_42577813     HPrz    G    T        0      0        2 
  14 chr14_42577813     ZBoe    G    T        0      0        2 
  14 chr14_42577813     ZGre    G    T        0      0        2 
  14 chr14_42577813     ZHar    G    T        0      0        2 
  14 chr14_42577813   Sample    G    T        0      0        2 
  14 chr14_42580000     AAsi    G    C        0      0        2 
  14 chr14_42580000     AKia    G    C        0      0        2 
  14 chr14_42580000     AOna    G    C      0.5      1        2 
  14 chr14_42580000     ASom    G    C        0      0        2 
  14 chr14_42580000     HCab    G    C        0      0        2 
  14 chr14_42580000     HPrz    G    C        0      0        2 
  14 chr14_42580000     ZBoe    G    C        0      0        2 
  14 chr14_42580000     ZGre    G    C        0      0        2 
  14 chr14_42580000     ZHar    G    C        0      0        2 
  14 chr14_42580000   Sample    G    C        0      0        2 
  14 chr14_42583123     AAsi    A    T        0      0        2 
  14 chr14_42583123     AKia    A    T        0      0        2 
  14 chr14_42583123     AOna    A    T        0      0        2 
  14 chr14_42583123     ASom    A    T        0      0        2 
  14 chr14_42583123     HCab    A    T        0      0        2 
  14 chr14_42583123     HPrz    A    T      0.5      1        2 
  14 chr14_42583123     ZBoe    A    T        0      0        2 
  14 chr14_42583123     ZGre    A    T        0      0        2 
  14 chr14_42583123     ZHar    A    T        0      0        2 
  14 chr14_42583123   Sample    A    T        0      0        2 
  14 chr14_42636217     AAsi    C    A        0      0        2 
  14 chr14_42636217     AKia    C    A        0      0        2 
  14 chr14_42636217     AOna    C    A        0      0        2 
  14 chr14_42636217     ASom    C    A        0      0        2 
  14 chr14_42636217     HCab    C    A        1      2        2 
  14 chr14_42636217     HPrz    C    A      0.5      1        2 
  14 chr14_42636217     ZBoe    C    A        0      0        2 
  14 chr14_42636217     ZGre    C    A        0      0        2 
  14 chr14_42636217     ZHar    C    A        0      0        2 
  14 chr14_42636217   Sample    C    A        0      0        2 
  14 chr14_42644627     AAsi    G    T        0      0        2 
  14 chr14_42644627     AKia    G    T        0      0        2 
  14 chr14_42644627     AOna    G    T        0      0        2 
  14 chr14_42644627     ASom    G    T        0      0        2 
  14 chr14_42644627     HCab    G    T      0.5      1        2 
  14 chr14_42644627     HPrz    G    T        0      0        2 
  14 chr14_42644627     ZBoe    G    T        0      0        2 
  14 chr14_42644627     ZGre    G    T        0      0        2 
  14 chr14_42644627     ZHar    G    T        0      0        2 
  14 chr14_42644627   Sample    G    T        0      0        2 
  14 chr14_42675967     AAsi    C    G        0      0        2 
  14 chr14_42675967     AKia    C    G        0      0        2 
  14 chr14_42675967     AOna    C    G        0      0        2 
  14 chr14_42675967     ASom    C    G        0      0        2 
  14 chr14_42675967     HCab    C    G        0      0        2 
  14 chr14_42675967     HPrz    C    G        0      0        2 
  14 chr14_42675967     ZBoe    C    G        0      0        2 
  14 chr14_42675967     ZGre    C    G        0      0        2 
  14 chr14_42675967     ZHar    C    G        1      2        2 
  14 chr14_42675967   Sample    C    G        0      0        2 
  14 chr14_42681670     AAsi    G    C        0      0        2 
  14 chr14_42681670     AKia    G    C        0      0        2 
  14 chr14_42681670     AOna    G    C        0      0        2 
  14 chr14_42681670     ASom    G    C        0      0        2 
  14 chr14_42681670     HCab    G    C        0      0        2 
  14 chr14_42681670     HPrz    G    C        0      0        2 
  14 chr14_42681670     ZBoe    G    C      0.5      1        2 
  14 chr14_42681670     ZGre    G    C        0      0        2 
  14 chr14_42681670     ZHar    G    C        0      0        2 
  14 chr14_42681670   Sample    G    C        0      0        2 
  14 chr14_42691267     AAsi    A    T        0      0        2 
  14 chr14_42691267     AKia    A    T        0      0        2 
  14 chr14_42691267     AOna    A    T        1      2        2 
  14 chr14_42691267     ASom    A    T        0      0        2 
  14 chr14_42691267     HCab    A    T        0      0        2 
  14 chr14_42691267     HPrz    A    T        0      0        2 
  14 chr14_42691267     ZBoe    A    T        0      0        2 
  14 chr14_42691267     ZGre    A    T        0      0        2 
  14 chr14_42691267     ZHar    A    T        0      0        2 
  14 chr14_42691267   Sample    A    T        0      0        2 
  14 chr14_42761075     AAsi    A    C        0      0        2 
  14 chr14_42761075     AKia    A    C        0      0        2 
  14 chr14_42761075     AOna    A    C        0      0        2 
  14 chr14_42761075     ASom    A    C        0      0        2 
  14 chr14_42761075     HCab    A    C        0      0        2 
  14 chr14_42761075     HPrz    A    C        0      0        2 
  14 chr14_42761075     ZBoe    A    C        1      2        2 
  14 chr14_42761075     ZGre    A    C        1      2        2 
  14 chr14_42761075     ZHar    A    C        1      2        2 
  14 chr14_42761075   Sample    A    C        0      0        2 
  14 chr14_42764692     AAsi    G    C        0      0        2 
  14 chr14_42764692     AKia    G    C        0      0        2 
  14 chr14_42764692     AOna    G    C        0      0        2 
  14 chr14_42764692     ASom    G    C        0      0        2 
  14 chr14_42764692     HCab    G    C        0      0        2 
  14 chr14_42764692     HPrz    G    C      0.5      1        2 
  14 chr14_42764692     ZBoe    G    C        0      0        2 
  14 chr14_42764692     ZGre    G    C        0      0        2 
  14 chr14_42764692     ZHar    G    C        0      0        2 
  14 chr14_42764692   Sample    G    C        0      0        2 
  14 chr14_42792477     AAsi    A    T        0      0        2 
  14 chr14_42792477     AKia    A    T        0      0        2 
  14 chr14_42792477     AOna    A    T        0      0        2 
  14 chr14_42792477     ASom    A    T        0      0        2 
  14 chr14_42792477     HCab    A    T        0      0        2 
  14 chr14_42792477     HPrz    A    T        0      0        2 
  14 chr14_42792477     ZBoe    A    T      0.5      1        2 
  14 chr14_42792477     ZGre    A    T        0      0        2 
  14 chr14_42792477     ZHar    A    T        0      0        2 
  14 chr14_42792477   Sample    A    T        0      0        2 
  14 chr14_42796332     AAsi    G    C        0      0        2 
  14 chr14_42796332     AKia    G    C        1      2        2 
  14 chr14_42796332     AOna    G    C        1      2        2 
  14 chr14_42796332     ASom    G    C        0      0        2 
  14 chr14_42796332     HCab    G    C        0      0        2 
  14 chr14_42796332     HPrz    G    C        0      0        2 
  14 chr14_42796332     ZBoe    G    C        0      0        2 
  14 chr14_42796332     ZGre    G    C        1      2        2 
  14 chr14_42796332     ZHar    G    C        0      0        2 
  14 chr14_42796332   Sample    G    C        0      0        2 
  14 chr14_42803357     AAsi    T    A        0      0        2 
  14 chr14_42803357     AKia    T    A        0      0        2 
  14 chr14_42803357     AOna    T    A        0      0        2 
  14 chr14_42803357     ASom    T    A        0      0        2 
  14 chr14_42803357     HCab    T    A        1      2        2 
  14 chr14_42803357     HPrz    T    A        1      2        2 
  14 chr14_42803357     ZBoe    T    A        0      0        2 
  14 chr14_42803357     ZGre    T    A        0      0        2 
  14 chr14_42803357     ZHar    T    A        0      0        2 
  14 chr14_42803357   Sample    T    A        0      0        2 
  14 chr14_42821732     AAsi    G    C        0      0        2 
  14 chr14_42821732     AKia    G    C        1      2        2 
  14 chr14_42821732     AOna    G    C        0      0        2 
  14 chr14_42821732     ASom    G    C        0      0        2 
  14 chr14_42821732     HCab    G    C        0      0        2 
  14 chr14_42821732     HPrz    G    C        0      0        2 
  14 chr14_42821732     ZBoe    G    C        0      0        2 
  14 chr14_42821732     ZGre    G    C        0      0        2 
  14 chr14_42821732     ZHar    G    C        0      0        2 
  14 chr14_42821732   Sample    G    C        0      0        2 
  14 chr14_42827354     AAsi    G    T        0      0        2 
  14 chr14_42827354     AKia    G    T        0      0        2 
  14 chr14_42827354     AOna    G    T        0      0        2 
  14 chr14_42827354     ASom    G    T        0      0        2 
  14 chr14_42827354     HCab    G    T        1      2        2 
  14 chr14_42827354     HPrz    G    T        1      2        2 
  14 chr14_42827354     ZBoe    G    T        0      0        2 
  14 chr14_42827354     ZGre    G    T        0      0        2 
  14 chr14_42827354     ZHar    G    T        0      0        2 
  14 chr14_42827354   Sample    G    T        0      0        2 
  14 chr14_42833639     AAsi    T    A        0      0        2 
  14 chr14_42833639     AKia    T    A        0      0        2 
  14 chr14_42833639     AOna    T    A        0      0        2 
  14 chr14_42833639     ASom    T    A        0      0        2 
  14 chr14_42833639     HCab    T    A        1      2        2 
  14 chr14_42833639     HPrz    T    A        1      2        2 
  14 chr14_42833639     ZBoe    T    A        0      0        2 
  14 chr14_42833639     ZGre    T    A        0      0        2 
  14 chr14_42833639     ZHar    T    A        0      0        2 
  14 chr14_42833639   Sample    T    A        0      0        2 
  14 chr14_42894202     AAsi    G    T        0      0        2 
  14 chr14_42894202     AKia    G    T        0      0        2 
  14 chr14_42894202     AOna    G    T        0      0        2 
  14 chr14_42894202     ASom    G    T        0      0        2 
  14 chr14_42894202     HCab    G    T        1      2        2 
  14 chr14_42894202     HPrz    G    T        1      2        2 
  14 chr14_42894202     ZBoe    G    T        0      0        2 
  14 chr14_42894202     ZGre    G    T        0      0        2 
  14 chr14_42894202     ZHar    G    T        0      0        2 
  14 chr14_42894202   Sample    G    T        0      0        2 
  14 chr14_42905174     AAsi    G    C        0      0        2 
  14 chr14_42905174     AKia    G    C        0      0        2 
  14 chr14_42905174     AOna    G    C        0      0        2 
  14 chr14_42905174     ASom    G    C        0      0        2 
  14 chr14_42905174     HCab    G    C        1      2        2 
  14 chr14_42905174     HPrz    G    C        1      2        2 
  14 chr14_42905174     ZBoe    G    C        0      0        2 
  14 chr14_42905174     ZGre    G    C        0      0        2 
  14 chr14_42905174     ZHar    G    C        0      0        2 
  14 chr14_42905174   Sample    G    C        0      0        2 
  14 chr14_42909943     AAsi    T    G        0      0        2 
  14 chr14_42909943     AKia    T    G        0      0        2 
  14 chr14_42909943     AOna    T    G        0      0        2 
  14 chr14_42909943     ASom    T    G        0      0        2 
  14 chr14_42909943     HCab    T    G        1      2        2 
  14 chr14_42909943     HPrz    T    G        1      2        2 
  14 chr14_42909943     ZBoe    T    G        0      0        2 
  14 chr14_42909943     ZGre    T    G        0      0        2 
  14 chr14_42909943     ZHar    T    G        0      0        2 
  14 chr14_42909943   Sample    T    G        0      0        2 
  14 chr14_42913192     AAsi    A    C        0      0        2 
  14 chr14_42913192     AKia    A    C        0      0        2 
  14 chr14_42913192     AOna    A    C        1      2        2 
  14 chr14_42913192     ASom    A    C        0      0        2 
  14 chr14_42913192     HCab    A    C        0      0        2 
  14 chr14_42913192     HPrz    A    C        0      0        2 
  14 chr14_42913192     ZBoe    A    C        0      0        2 
  14 chr14_42913192     ZGre    A    C        0      0        2 
  14 chr14_42913192     ZHar    A    C        0      0        2 
  14 chr14_42913192   Sample    A    C        0      0        2 
  14 chr14_42946340     AAsi    C    G        0      0        2 
  14 chr14_42946340     AKia    C    G        0      0        2 
  14 chr14_42946340     AOna    C    G        0      0        2 
  14 chr14_42946340     ASom    C    G        0      0        2 
  14 chr14_42946340     HCab    C    G        1      2        2 
  14 chr14_42946340     HPrz    C    G        1      2        2 
  14 chr14_42946340     ZBoe    C    G        0      0        2 
  14 chr14_42946340     ZGre    C    G        0      0        2 
  14 chr14_42946340     ZHar    C    G        0      0        2 
  14 chr14_42946340   Sample    C    G        0      0        2 
  14 chr14_42947492     AAsi    A    C        0      0        2 
  14 chr14_42947492     AKia    A    C        0      0        2 
  14 chr14_42947492     AOna    A    C        0      0        2 
  14 chr14_42947492     ASom    A    C        0      0        2 
  14 chr14_42947492     HCab    A    C        0      0        2 
  14 chr14_42947492     HPrz    A    C        0      0        2 
  14 chr14_42947492     ZBoe    A    C      0.5      1        2 
  14 chr14_42947492     ZGre    A    C        0      0        2 
  14 chr14_42947492     ZHar    A    C        0      0        2 
  14 chr14_42947492   Sample    A    C        0      0        2 
  14 chr14_42950399     AAsi    C    G        0      0        2 
  14 chr14_42950399     AKia    C    G        0      0        2 
  14 chr14_42950399     AOna    C    G        0      0        2 
  14 chr14_42950399     ASom    C    G        0      0        2 
  14 chr14_42950399     HCab    C    G        1      2        2 
  14 chr14_42950399     HPrz    C    G        1      2        2 
  14 chr14_42950399     ZBoe    C    G        0      0        2 
  14 chr14_42950399     ZGre    C    G        0      0        2 
  14 chr14_42950399     ZHar    C    G        0      0        2 
  14 chr14_42950399   Sample    C    G        0      0        2 
  14 chr14_42988122     AAsi    C    A        1      2        2 
  14 chr14_42988122     AKia    C    A        1      2        2 
  14 chr14_42988122     AOna    C    A        1      2        2 
  14 chr14_42988122     ASom    C    A        1      2        2 
  14 chr14_42988122     HCab    C    A        0      0        2 
  14 chr14_42988122     HPrz    C    A        0      0        2 
  14 chr14_42988122     ZBoe    C    A        0      0        2 
  14 chr14_42988122     ZGre    C    A        0      0        2 
  14 chr14_42988122     ZHar    C    A        0      0        2 
  14 chr14_42988122   Sample    C    A        1      2        2 
  14 chr14_42989506     AAsi    G    T        0      0        2 
  14 chr14_42989506     AKia    G    T        0      0        2 
  14 chr14_42989506     AOna    G    T      0.5      1        2 
  14 chr14_42989506     ASom    G    T        0      0        2 
  14 chr14_42989506     HCab    G    T        0      0        2 
  14 chr14_42989506     HPrz    G    T        0      0        2 
  14 chr14_42989506     ZBoe    G    T        0      0        2 
  14 chr14_42989506     ZGre    G    T        0      0        2 
  14 chr14_42989506     ZHar    G    T        0      0        2 
  14 chr14_42989506   Sample    G    T        0      0        2 
  14 chr14_43007683     AAsi    A    C        1      2        2 
  14 chr14_43007683     AKia    A    C        0      0        2 
  14 chr14_43007683     AOna    A    C        0      0        2 
  14 chr14_43007683     ASom    A    C        0      0        2 
  14 chr14_43007683     HCab    A    C        0      0        2 
  14 chr14_43007683     HPrz    A    C        0      0        2 
  14 chr14_43007683     ZBoe    A    C        0      0        2 
  14 chr14_43007683     ZGre    A    C        0      0        2 
  14 chr14_43007683     ZHar    A    C        0      0        2 
  14 chr14_43007683   Sample    A    C        1      2        2 
  14 chr14_43060960     AAsi    C    G        0      0        2 
  14 chr14_43060960     AKia    C    G        0      0        2 
  14 chr14_43060960     AOna    C    G        0      0        2 
  14 chr14_43060960     ASom    C    G        0      0        2 
  14 chr14_43060960     HCab    C    G        0      0        2 
  14 chr14_43060960     HPrz    C    G        0      0        2 
  14 chr14_43060960     ZBoe    C    G        0      0        2 
  14 chr14_43060960     ZGre    C    G        0      0        2 
  14 chr14_43060960     ZHar    C    G        1      2        2 
  14 chr14_43060960   Sample    C    G        0      0        2 
  14 chr14_43063161     AAsi    C    A        0      0        2 
  14 chr14_43063161     AKia    C    A        0      0        2 
  14 chr14_43063161     AOna    C    A        0      0        2 
  14 chr14_43063161     ASom    C    A        0      0        2 
  14 chr14_43063161     HCab    C    A        0      0        2 
  14 chr14_43063161     HPrz    C    A        0      0        2 
  14 chr14_43063161     ZBoe    C    A        0      0        2 
  14 chr14_43063161     ZGre    C    A        0      0        2 
  14 chr14_43063161     ZHar    C    A        1      2        2 
  14 chr14_43063161   Sample    C    A        0      0        2 
  14 chr14_43077008     AAsi    G    C        0      0        2 
  14 chr14_43077008     AKia    G    C        0      0        2 
  14 chr14_43077008     AOna    G    C        0      0        2 
  14 chr14_43077008     ASom    G    C        0      0        2 
  14 chr14_43077008     HCab    G    C        0      0        2 
  14 chr14_43077008     HPrz    G    C        0      0        2 
  14 chr14_43077008     ZBoe    G    C        1      2        2 
  14 chr14_43077008     ZGre    G    C        0      0        2 
  14 chr14_43077008     ZHar    G    C        0      0        2 
  14 chr14_43077008   Sample    G    C        0      0        2 
  14 chr14_43089849     AAsi    G    C        0      0        2 
  14 chr14_43089849     AKia    G    C        0      0        2 
  14 chr14_43089849     AOna    G    C      0.5      1        2 
  14 chr14_43089849     ASom    G    C        0      0        2 
  14 chr14_43089849     HCab    G    C        0      0        2 
  14 chr14_43089849     HPrz    G    C        0      0        2 
  14 chr14_43089849     ZBoe    G    C        0      0        2 
  14 chr14_43089849     ZGre    G    C        0      0        2 
  14 chr14_43089849     ZHar    G    C        0      0        2 
  14 chr14_43089849   Sample    G    C        0      0        2 
  14 chr14_43111553     AAsi    A    C        0      0        2 
  14 chr14_43111553     AKia    A    C        0      0        2 
  14 chr14_43111553     AOna    A    C        0      0        2 
  14 chr14_43111553     ASom    A    C        0      0        2 
  14 chr14_43111553     HCab    A    C        0      0        2 
  14 chr14_43111553     HPrz    A    C      0.5      1        2 
  14 chr14_43111553     ZBoe    A    C        0      0        2 
  14 chr14_43111553     ZGre    A    C        0      0        2 
  14 chr14_43111553     ZHar    A    C        0      0        2 
  14 chr14_43111553   Sample    A    C        0      0        2 
  14 chr14_43118849     AAsi    C    G        0      0        2 
  14 chr14_43118849     AKia    C    G        0      0        2 
  14 chr14_43118849     AOna    C    G        0      0        2 
  14 chr14_43118849     ASom    C    G        0      0        2 
  14 chr14_43118849     HCab    C    G        0      0        2 
  14 chr14_43118849     HPrz    C    G        0      0        2 
  14 chr14_43118849     ZBoe    C    G        0      0        2 
  14 chr14_43118849     ZGre    C    G        0      0        2 
  14 chr14_43118849     ZHar    C    G        1      2        2 
  14 chr14_43118849   Sample    C    G        0      0        2 
  14 chr14_43125575     AAsi    T    G        0      0        2 
  14 chr14_43125575     AKia    T    G        0      0        2 
  14 chr14_43125575     AOna    T    G        0      0        2 
  14 chr14_43125575     ASom    T    G        0      0        2 
  14 chr14_43125575     HCab    T    G      0.5      1        2 
  14 chr14_43125575     HPrz    T    G        0      0        2 
  14 chr14_43125575     ZBoe    T    G        0      0        2 
  14 chr14_43125575     ZGre    T    G        0      0        2 
  14 chr14_43125575     ZHar    T    G        0      0        2 
  14 chr14_43125575   Sample    T    G        0      0        2 
  14 chr14_43125940     AAsi    G    T        0      0        2 
  14 chr14_43125940     AKia    G    T        0      0        2 
  14 chr14_43125940     AOna    G    T        0      0        2 
  14 chr14_43125940     ASom    G    T        0      0        2 
  14 chr14_43125940     HCab    G    T        1      2        2 
  14 chr14_43125940     HPrz    G    T        1      2        2 
  14 chr14_43125940     ZBoe    G    T        0      0        2 
  14 chr14_43125940     ZGre    G    T        0      0        2 
  14 chr14_43125940     ZHar    G    T        0      0        2 
  14 chr14_43125940   Sample    G    T        0      0        2 
  14 chr14_43157158     AAsi    A    C        0      0        2 
  14 chr14_43157158     AKia    A    C        0      0        2 
  14 chr14_43157158     AOna    A    C        0      0        2 
  14 chr14_43157158     ASom    A    C        0      0        2 
  14 chr14_43157158     HCab    A    C        0      0        2 
  14 chr14_43157158     HPrz    A    C      0.5      1        2 
  14 chr14_43157158     ZBoe    A    C        0      0        2 
  14 chr14_43157158     ZGre    A    C        0      0        2 
  14 chr14_43157158     ZHar    A    C        0      0        2 
  14 chr14_43157158   Sample    A    C        0      0        2 
  14 chr14_43160371     AAsi    G    C        0      0        2 
  14 chr14_43160371     AKia    G    C        0      0        2 
  14 chr14_43160371     AOna    G    C        0      0        2 
  14 chr14_43160371     ASom    G    C        0      0        2 
  14 chr14_43160371     HCab    G    C        1      2        2 
  14 chr14_43160371     HPrz    G    C        1      2        2 
  14 chr14_43160371     ZBoe    G    C        0      0        2 
  14 chr14_43160371     ZGre    G    C        0      0        2 
  14 chr14_43160371     ZHar    G    C        0      0        2 
  14 chr14_43160371   Sample    G    C        0      0        2 
  14 chr14_43169277     AAsi    G    T        0      0        2 
  14 chr14_43169277     AKia    G    T        0      0        2 
  14 chr14_43169277     AOna    G    T      0.5      1        2 
  14 chr14_43169277     ASom    G    T        0      0        2 
  14 chr14_43169277     HCab    G    T        0      0        2 
  14 chr14_43169277     HPrz    G    T        0      0        2 
  14 chr14_43169277     ZBoe    G    T        0      0        2 
  14 chr14_43169277     ZGre    G    T        0      0        2 
  14 chr14_43169277     ZHar    G    T        0      0        2 
  14 chr14_43169277   Sample    G    T        0      0        2 
  14 chr14_43172203     AAsi    G    C        0      0        2 
  14 chr14_43172203     AKia    G    C        0      0        2 
  14 chr14_43172203     AOna    G    C        0      0        2 
  14 chr14_43172203     ASom    G    C        0      0        2 
  14 chr14_43172203     HCab    G    C        0      0        2 
  14 chr14_43172203     HPrz    G    C        0      0        2 
  14 chr14_43172203     ZBoe    G    C      0.5      1        2 
  14 chr14_43172203     ZGre    G    C        0      0        2 
  14 chr14_43172203     ZHar    G    C        0      0        2 
  14 chr14_43172203   Sample    G    C        0      0        2 
  14 chr14_43172481     AAsi    T    G        0      0        2 
  14 chr14_43172481     AKia    T    G        1      2        2 
  14 chr14_43172481     AOna    T    G      0.5      1        2 
  14 chr14_43172481     ASom    T    G        0      0        2 
  14 chr14_43172481     HCab    T    G        0      0        2 
  14 chr14_43172481     HPrz    T    G        0      0        2 
  14 chr14_43172481     ZBoe    T    G        0      0        2 
  14 chr14_43172481     ZGre    T    G        0      0        2 
  14 chr14_43172481     ZHar    T    G        0      0        2 
  14 chr14_43172481   Sample    T    G        0      0        2 
  14 chr14_43187232     AAsi    G    T        0      0        2 
  14 chr14_43187232     AKia    G    T        0      0        2 
  14 chr14_43187232     AOna    G    T        0      0        2 
  14 chr14_43187232     ASom    G    T        0      0        2 
  14 chr14_43187232     HCab    G    T        0      0        2 
  14 chr14_43187232     HPrz    G    T        0      0        2 
  14 chr14_43187232     ZBoe    G    T        0      0        2 
  14 chr14_43187232     ZGre    G    T        1      2        2 
  14 chr14_43187232     ZHar    G    T        0      0        2 
  14 chr14_43187232   Sample    G    T        0      0        2 
  14 chr14_43197103     AAsi    T    G        0      0        2 
  14 chr14_43197103     AKia    T    G        0      0        2 
  14 chr14_43197103     AOna    T    G        0      0        2 
  14 chr14_43197103     ASom    T    G        0      0        2 
  14 chr14_43197103     HCab    T    G        0      0        2 
  14 chr14_43197103     HPrz    T    G        0      0        2 
  14 chr14_43197103     ZBoe    T    G        0      0        2 
  14 chr14_43197103     ZGre    T    G        0      0        2 
  14 chr14_43197103     ZHar    T    G      0.5      1        2 
  14 chr14_43197103   Sample    T    G        0      0        2 
  14 chr14_43207581     AAsi    A    C        0      0        2 
  14 chr14_43207581     AKia    A    C        0      0        2 
  14 chr14_43207581     AOna    A    C        0      0        2 
  14 chr14_43207581     ASom    A    C        0      0        2 
  14 chr14_43207581     HCab    A    C        0      0        2 
  14 chr14_43207581     HPrz    A    C        0      0        2 
  14 chr14_43207581     ZBoe    A    C        1      2        2 
  14 chr14_43207581     ZGre    A    C        0      0        2 
  14 chr14_43207581     ZHar    A    C        1      2        2 
  14 chr14_43207581   Sample    A    C        0      0        2 
  14 chr14_43209697     AAsi    A    C        0      0        2 
  14 chr14_43209697     AKia    A    C        0      0        2 
  14 chr14_43209697     AOna    A    C        0      0        2 
  14 chr14_43209697     ASom    A    C        0      0        2 
  14 chr14_43209697     HCab    A    C      0.5      1        2 
  14 chr14_43209697     HPrz    A    C        0      0        2 
  14 chr14_43209697     ZBoe    A    C        0      0        2 
  14 chr14_43209697     ZGre    A    C        0      0        2 
  14 chr14_43209697     ZHar    A    C        0      0        2 
  14 chr14_43209697   Sample    A    C        0      0        2 
  14 chr14_43227544     AAsi    A    C        0      0        2 
  14 chr14_43227544     AKia    A    C        0      0        2 
  14 chr14_43227544     AOna    A    C        0      0        2 
  14 chr14_43227544     ASom    A    C        0      0        2 
  14 chr14_43227544     HCab    A    C      0.5      1        2 
  14 chr14_43227544     HPrz    A    C        0      0        2 
  14 chr14_43227544     ZBoe    A    C        0      0        2 
  14 chr14_43227544     ZGre    A    C        0      0        2 
  14 chr14_43227544     ZHar    A    C        0      0        2 
  14 chr14_43227544   Sample    A    C        0      0        2 
  14 chr14_43229792     AAsi    C    A        0      0        2 
  14 chr14_43229792     AKia    C    A        1      2        2 
  14 chr14_43229792     AOna    C    A        0      0        2 
  14 chr14_43229792     ASom    C    A        0      0        2 
  14 chr14_43229792     HCab    C    A        0      0        2 
  14 chr14_43229792     HPrz    C    A        0      0        2 
  14 chr14_43229792     ZBoe    C    A        0      0        2 
  14 chr14_43229792     ZGre    C    A        0      0        2 
  14 chr14_43229792     ZHar    C    A        0      0        2 
  14 chr14_43229792   Sample    C    A        0      0        2 
  14 chr14_43230320     AAsi    T    A        0      0        2 
  14 chr14_43230320     AKia    T    A        0      0        2 
  14 chr14_43230320     AOna    T    A        0      0        2 
  14 chr14_43230320     ASom    T    A        0      0        2 
  14 chr14_43230320     HCab    T    A        0      0        2 
  14 chr14_43230320     HPrz    T    A        0      0        2 
  14 chr14_43230320     ZBoe    T    A      0.5      1        2 
  14 chr14_43230320     ZGre    T    A        0      0        2 
  14 chr14_43230320     ZHar    T    A        0      0        2 
  14 chr14_43230320   Sample    T    A        0      0        2 
  14 chr14_43285058     AAsi    G    C        0      0        2 
  14 chr14_43285058     AKia    G    C        0      0        2 
  14 chr14_43285058     AOna    G    C        0      0        2 
  14 chr14_43285058     ASom    G    C        0      0        2 
  14 chr14_43285058     HCab    G    C        1      2        2 
  14 chr14_43285058     HPrz    G    C        1      2        2 
  14 chr14_43285058     ZBoe    G    C        0      0        2 
  14 chr14_43285058     ZGre    G    C        0      0        2 
  14 chr14_43285058     ZHar    G    C        0      0        2 
  14 chr14_43285058   Sample    G    C        0      0        2 
  14 chr14_43286423     AAsi    A    C        0      0        2 
  14 chr14_43286423     AKia    A    C        0      0        2 
  14 chr14_43286423     AOna    A    C        0      0        2 
  14 chr14_43286423     ASom    A    C        0      0        2 
  14 chr14_43286423     HCab    A    C        1      2        2 
  14 chr14_43286423     HPrz    A    C        1      2        2 
  14 chr14_43286423     ZBoe    A    C        0      0        2 
  14 chr14_43286423     ZGre    A    C        0      0        2 
  14 chr14_43286423     ZHar    A    C        0      0        2 
  14 chr14_43286423   Sample    A    C        0      0        2 
  14 chr14_43287924     AAsi    G    C        0      0        2 
  14 chr14_43287924     AKia    G    C        1      2        2 
  14 chr14_43287924     AOna    G    C        1      2        2 
  14 chr14_43287924     ASom    G    C        0      0        2 
  14 chr14_43287924     HCab    G    C        0      0        2 
  14 chr14_43287924     HPrz    G    C        0      0        2 
  14 chr14_43287924     ZBoe    G    C        0      0        2 
  14 chr14_43287924     ZGre    G    C        0      0        2 
  14 chr14_43287924     ZHar    G    C        0      0        2 
  14 chr14_43287924   Sample    G    C        0      0        2 
  14 chr14_43293169     AAsi    A    C        0      0        2 
  14 chr14_43293169     AKia    A    C        0      0        2 
  14 chr14_43293169     AOna    A    C        0      0        2 
  14 chr14_43293169     ASom    A    C        0      0        2 
  14 chr14_43293169     HCab    A    C        1      2        2 
  14 chr14_43293169     HPrz    A    C        1      2        2 
  14 chr14_43293169     ZBoe    A    C        0      0        2 
  14 chr14_43293169     ZGre    A    C        0      0        2 
  14 chr14_43293169     ZHar    A    C        0      0        2 
  14 chr14_43293169   Sample    A    C        0      0        2 
  14 chr14_43305698     AAsi    A    C        0      0        2 
  14 chr14_43305698     AKia    A    C        0      0        2 
  14 chr14_43305698     AOna    A    C        0      0        2 
  14 chr14_43305698     ASom    A    C        0      0        2 
  14 chr14_43305698     HCab    A    C        0      0        2 
  14 chr14_43305698     HPrz    A    C        0      0        2 
  14 chr14_43305698     ZBoe    A    C        0      0        2 
  14 chr14_43305698     ZGre    A    C        1      2        2 
  14 chr14_43305698     ZHar    A    C        0      0        2 
  14 chr14_43305698   Sample    A    C        0      0        2 
  14 chr14_43320417     AAsi    C    G        0      0        2 
  14 chr14_43320417     AKia    C    G        1      2        2 
  14 chr14_43320417     AOna    C    G        1      2        2 
  14 chr14_43320417     ASom    C    G        0      0        2 
  14 chr14_43320417     HCab    C    G        0      0        2 
  14 chr14_43320417     HPrz    C    G        0      0        2 
  14 chr14_43320417     ZBoe    C    G        0      0        2 
  14 chr14_43320417     ZGre    C    G        0      0        2 
  14 chr14_43320417     ZHar    C    G        0      0        2 
  14 chr14_43320417   Sample    C    G        0      0        2 
  14 chr14_43330484     AAsi    G    T        0      0        2 
  14 chr14_43330484     AKia    G    T        0      0        2 
  14 chr14_43330484     AOna    G    T      0.5      1        2 
  14 chr14_43330484     ASom    G    T        0      0        2 
  14 chr14_43330484     HCab    G    T        0      0        2 
  14 chr14_43330484     HPrz    G    T        0      0        2 
  14 chr14_43330484     ZBoe    G    T        0      0        2 
  14 chr14_43330484     ZGre    G    T        0      0        2 
  14 chr14_43330484     ZHar    G    T        0      0        2 
  14 chr14_43330484   Sample    G    T        0      0        2 
  14 chr14_43334344     AAsi    G    C        0      0        2 
  14 chr14_43334344     AKia    G    C        0      0        2 
  14 chr14_43334344     AOna    G    C        0      0        2 
  14 chr14_43334344     ASom    G    C        0      0        2 
  14 chr14_43334344     HCab    G    C        0      0        2 
  14 chr14_43334344     HPrz    G    C        0      0        2 
  14 chr14_43334344     ZBoe    G    C        0      0        2 
  14 chr14_43334344     ZGre    G    C        1      2        2 
  14 chr14_43334344     ZHar    G    C        0      0        2 
  14 chr14_43334344   Sample    G    C        0      0        2 
  14 chr14_43338369     AAsi    G    T        0      0        2 
  14 chr14_43338369     AKia    G    T        0      0        2 
  14 chr14_43338369     AOna    G    T        0      0        2 
  14 chr14_43338369     ASom    G    T        0      0        2 
  14 chr14_43338369     HCab    G    T      0.5      1        2 
  14 chr14_43338369     HPrz    G    T        0      0        2 
  14 chr14_43338369     ZBoe    G    T        0      0        2 
  14 chr14_43338369     ZGre    G    T        0      0        2 
  14 chr14_43338369     ZHar    G    T        0      0        2 
  14 chr14_43338369   Sample    G    T        0      0        2 
  14 chr14_43376000     AAsi    G    T        0      0        2 
  14 chr14_43376000     AKia    G    T        0      0        2 
  14 chr14_43376000     AOna    G    T        0      0        2 
  14 chr14_43376000     ASom    G    T        0      0        2 
  14 chr14_43376000     HCab    G    T        0      0        2 
  14 chr14_43376000     HPrz    G    T      0.5      1        2 
  14 chr14_43376000     ZBoe    G    T        0      0        2 
  14 chr14_43376000     ZGre    G    T        0      0        2 
  14 chr14_43376000     ZHar    G    T        0      0        2 
  14 chr14_43376000   Sample    G    T        0      0        2 
  14 chr14_43382826     AAsi    T    G        0      0        2 
  14 chr14_43382826     AKia    T    G        0      0        2 
  14 chr14_43382826     AOna    T    G        0      0        2 
  14 chr14_43382826     ASom    T    G        0      0        2 
  14 chr14_43382826     HCab    T    G        0      0        2 
  14 chr14_43382826     HPrz    T    G        0      0        2 
  14 chr14_43382826     ZBoe    T    G        0      0        2 
  14 chr14_43382826     ZGre    T    G      0.5      1        2 
  14 chr14_43382826     ZHar    T    G        0      0        2 
  14 chr14_43382826   Sample    T    G        0      0        2 
  14 chr14_43393124     AAsi    A    T        0      0        2 
  14 chr14_43393124     AKia    A    T        0      0        2 
  14 chr14_43393124     AOna    A    T        0      0        2 
  14 chr14_43393124     ASom    A    T        0      0        2 
  14 chr14_43393124     HCab    A    T        0      0        2 
  14 chr14_43393124     HPrz    A    T        0      0        2 
  14 chr14_43393124     ZBoe    A    T        0      0        2 
  14 chr14_43393124     ZGre    A    T        0      0        2 
  14 chr14_43393124     ZHar    A    T      0.5      1        2 
  14 chr14_43393124   Sample    A    T        0      0        2 
  14 chr14_43398500     AAsi    C    A        0      0        2 
  14 chr14_43398500     AKia    C    A        0      0        2 
  14 chr14_43398500     AOna    C    A        0      0        2 
  14 chr14_43398500     ASom    C    A        0      0        2 
  14 chr14_43398500     HCab    C    A        0      0        2 
  14 chr14_43398500     HPrz    C    A        0      0        2 
  14 chr14_43398500     ZBoe    C    A        0      0        2 
  14 chr14_43398500     ZGre    C    A        0      0        2 
  14 chr14_43398500     ZHar    C    A      0.5      1        2 
  14 chr14_43398500   Sample    C    A        0      0        2 
  14 chr14_43400241     AAsi    T    G        0      0        2 
  14 chr14_43400241     AKia    T    G        0      0        2 
  14 chr14_43400241     AOna    T    G        0      0        2 
  14 chr14_43400241     ASom    T    G        0      0        2 
  14 chr14_43400241     HCab    T    G        0      0        2 
  14 chr14_43400241     HPrz    T    G        0      0        2 
  14 chr14_43400241     ZBoe    T    G        0      0        2 
  14 chr14_43400241     ZGre    T    G        0      0        2 
  14 chr14_43400241     ZHar    T    G        1      2        2 
  14 chr14_43400241   Sample    T    G        0      0        2 
  14 chr14_43456625     AAsi    C    G        0      0        2 
  14 chr14_43456625     AKia    C    G        0      0        2 
  14 chr14_43456625     AOna    C    G        0      0        2 
  14 chr14_43456625     ASom    C    G        0      0        2 
  14 chr14_43456625     HCab    C    G        0      0        2 
  14 chr14_43456625     HPrz    C    G        0      0        2 
  14 chr14_43456625     ZBoe    C    G        0      0        2 
  14 chr14_43456625     ZGre    C    G      0.5      1        2 
  14 chr14_43456625     ZHar    C    G        0      0        2 
  14 chr14_43456625   Sample    C    G        0      0        2 
  14 chr14_43458463     AAsi    C    G        1      2        2 
  14 chr14_43458463     AKia    C    G        0      0        2 
  14 chr14_43458463     AOna    C    G        0      0        2 
  14 chr14_43458463     ASom    C    G        1      2        2 
  14 chr14_43458463     HCab    C    G        0      0        2 
  14 chr14_43458463     HPrz    C    G        0      0        2 
  14 chr14_43458463     ZBoe    C    G        0      0        2 
  14 chr14_43458463     ZGre    C    G        0      0        2 
  14 chr14_43458463     ZHar    C    G        0      0        2 
  14 chr14_43458463   Sample    C    G        1      2        2 
  14 chr14_43459378     AAsi    T    G        0      0        2 
  14 chr14_43459378     AKia    T    G        0      0        2 
  14 chr14_43459378     AOna    T    G        0      0        2 
  14 chr14_43459378     ASom    T    G        0      0        2 
  14 chr14_43459378     HCab    T    G        1      2        2 
  14 chr14_43459378     HPrz    T    G        1      2        2 
  14 chr14_43459378     ZBoe    T    G        0      0        2 
  14 chr14_43459378     ZGre    T    G        0      0        2 
  14 chr14_43459378     ZHar    T    G        0      0        2 
  14 chr14_43459378   Sample    T    G        0      0        2 
  14 chr14_43475974     AAsi    A    C        0      0        2 
  14 chr14_43475974     AKia    A    C        0      0        2 
  14 chr14_43475974     AOna    A    C        0      0        2 
  14 chr14_43475974     ASom    A    C        0      0        2 
  14 chr14_43475974     HCab    A    C        0      0        2 
  14 chr14_43475974     HPrz    A    C        0      0        2 
  14 chr14_43475974     ZBoe    A    C      0.5      1        2 
  14 chr14_43475974     ZGre    A    C        0      0        2 
  14 chr14_43475974     ZHar    A    C        0      0        2 
  14 chr14_43475974   Sample    A    C        0      0        2 
  14 chr14_43501366     AAsi    C    G        0      0        2 
  14 chr14_43501366     AKia    C    G        0      0        2 
  14 chr14_43501366     AOna    C    G        0      0        2 
  14 chr14_43501366     ASom    C    G        0      0        2 
  14 chr14_43501366     HCab    C    G        0      0        2 
  14 chr14_43501366     HPrz    C    G        0      0        2 
  14 chr14_43501366     ZBoe    C    G        1      2        2 
  14 chr14_43501366     ZGre    C    G        0      0        2 
  14 chr14_43501366     ZHar    C    G        0      0        2 
  14 chr14_43501366   Sample    C    G        0      0        2 
  14 chr14_43520695     AAsi    C    G        0      0        2 
  14 chr14_43520695     AKia    C    G        0      0        2 
  14 chr14_43520695     AOna    C    G        0      0        2 
  14 chr14_43520695     ASom    C    G        0      0        2 
  14 chr14_43520695     HCab    C    G        1      2        2 
  14 chr14_43520695     HPrz    C    G        1      2        2 
  14 chr14_43520695     ZBoe    C    G        0      0        2 
  14 chr14_43520695     ZGre    C    G        0      0        2 
  14 chr14_43520695     ZHar    C    G        0      0        2 
  14 chr14_43520695   Sample    C    G        0      0        2 
  14 chr14_43523936     AAsi    G    C        0      0        2 
  14 chr14_43523936     AKia    G    C        1      2        2 
  14 chr14_43523936     AOna    G    C        0      0        2 
  14 chr14_43523936     ASom    G    C        0      0        2 
  14 chr14_43523936     HCab    G    C        0      0        2 
  14 chr14_43523936     HPrz    G    C        0      0        2 
  14 chr14_43523936     ZBoe    G    C        0      0        2 
  14 chr14_43523936     ZGre    G    C        0      0        2 
  14 chr14_43523936     ZHar    G    C        0      0        2 
  14 chr14_43523936   Sample    G    C        0      0        2 
  14 chr14_43529459     AAsi    C    G        0      0        2 
  14 chr14_43529459     AKia    C    G        0      0        2 
  14 chr14_43529459     AOna    C    G        0      0        2 
  14 chr14_43529459     ASom    C    G        0      0        2 
  14 chr14_43529459     HCab    C    G        0      0        2 
  14 chr14_43529459     HPrz    C    G        0      0        2 
  14 chr14_43529459     ZBoe    C    G        1      2        2 
  14 chr14_43529459     ZGre    C    G        1      2        2 
  14 chr14_43529459     ZHar    C    G        1      2        2 
  14 chr14_43529459   Sample    C    G        0      0        2 
  14 chr14_43538043     AAsi    G    T        0      0        2 
  14 chr14_43538043     AKia    G    T        0      0        2 
  14 chr14_43538043     AOna    G    T        0      0        2 
  14 chr14_43538043     ASom    G    T        0      0        2 
  14 chr14_43538043     HCab    G    T        0      0        2 
  14 chr14_43538043     HPrz    G    T        0      0        2 
  14 chr14_43538043     ZBoe    G    T        0      0        2 
  14 chr14_43538043     ZGre    G    T      0.5      1        2 
  14 chr14_43538043     ZHar    G    T        0      0        2 
  14 chr14_43538043   Sample    G    T        0      0        2 
  14 chr14_43548402     AAsi    C    G        0      0        2 
  14 chr14_43548402     AKia    C    G        0      0        2 
  14 chr14_43548402     AOna    C    G        0      0        2 
  14 chr14_43548402     ASom    C    G        0      0        2 
  14 chr14_43548402     HCab    C    G        0      0        2 
  14 chr14_43548402     HPrz    C    G      0.5      1        2 
  14 chr14_43548402     ZBoe    C    G        0      0        2 
  14 chr14_43548402     ZGre    C    G        0      0        2 
  14 chr14_43548402     ZHar    C    G        0      0        2 
  14 chr14_43548402   Sample    C    G        0      0        2 
  14 chr14_43553208     AAsi    G    T        0      0        2 
  14 chr14_43553208     AKia    G    T        0      0        2 
  14 chr14_43553208     AOna    G    T        0      0        2 
  14 chr14_43553208     ASom    G    T        0      0        2 
  14 chr14_43553208     HCab    G    T        1      2        2 
  14 chr14_43553208     HPrz    G    T        1      2        2 
  14 chr14_43553208     ZBoe    G    T        0      0        2 
  14 chr14_43553208     ZGre    G    T        0      0        2 
  14 chr14_43553208     ZHar    G    T        0      0        2 
  14 chr14_43553208   Sample    G    T        0      0        2 
  14 chr14_43558981     AAsi    C    A        0      0        2 
  14 chr14_43558981     AKia    C    A        0      0        2 
  14 chr14_43558981     AOna    C    A        0      0        2 
  14 chr14_43558981     ASom    C    A        0      0        2 
  14 chr14_43558981     HCab    C    A      0.5      1        2 
  14 chr14_43558981     HPrz    C    A        0      0        2 
  14 chr14_43558981     ZBoe    C    A        0      0        2 
  14 chr14_43558981     ZGre    C    A        0      0        2 
  14 chr14_43558981     ZHar    C    A        0      0        2 
  14 chr14_43558981   Sample    C    A        0      0        2 
  14 chr14_43562435     AAsi    C    G        0      0        2 
  14 chr14_43562435     AKia    C    G        0      0        2 
  14 chr14_43562435     AOna    C    G        0      0        2 
  14 chr14_43562435     ASom    C    G        0      0        2 
  14 chr14_43562435     HCab    C    G        0      0        2 
  14 chr14_43562435     HPrz    C    G        0      0        2 
  14 chr14_43562435     ZBoe    C    G        0      0        2 
  14 chr14_43562435     ZGre    C    G      0.5      1        2 
  14 chr14_43562435     ZHar    C    G        0      0        2 
  14 chr14_43562435   Sample    C    G        0      0        2 
  14 chr14_43565750     AAsi    C    G        0      0        2 
  14 chr14_43565750     AKia    C    G        0      0        2 
  14 chr14_43565750     AOna    C    G        0      0        2 
  14 chr14_43565750     ASom    C    G        0      0        2 
  14 chr14_43565750     HCab    C    G        0      0        2 
  14 chr14_43565750     HPrz    C    G        0      0        2 
  14 chr14_43565750     ZBoe    C    G        1      2        2 
  14 chr14_43565750     ZGre    C    G        0      0        2 
  14 chr14_43565750     ZHar    C    G        0      0        2 
  14 chr14_43565750   Sample    C    G        0      0        2 
  14 chr14_43567495     AAsi    T    G      0.5      1        2 
  14 chr14_43567495     AKia    T    G        0      0        2 
  14 chr14_43567495     AOna    T    G        0      0        2 
  14 chr14_43567495     ASom    T    G        0      0        2 
  14 chr14_43567495     HCab    T    G        0      0        2 
  14 chr14_43567495     HPrz    T    G        0      0        2 
  14 chr14_43567495     ZBoe    T    G        0      0        2 
  14 chr14_43567495     ZGre    T    G        0      0        2 
  14 chr14_43567495     ZHar    T    G        0      0        2 
  14 chr14_43567495   Sample    T    G        0      0        2 
  14 chr14_43590624     AAsi    T    G        0      0        2 
  14 chr14_43590624     AKia    T    G        0      0        2 
  14 chr14_43590624     AOna    T    G        0      0        2 
  14 chr14_43590624     ASom    T    G        0      0        2 
  14 chr14_43590624     HCab    T    G        1      2        2 
  14 chr14_43590624     HPrz    T    G        1      2        2 
  14 chr14_43590624     ZBoe    T    G        0      0        2 
  14 chr14_43590624     ZGre    T    G        0      0        2 
  14 chr14_43590624     ZHar    T    G        0      0        2 
  14 chr14_43590624   Sample    T    G        0      0        2 
  14 chr14_43606409     AAsi    C    A        0      0        2 
  14 chr14_43606409     AKia    C    A        1      2        2 
  14 chr14_43606409     AOna    C    A        0      0        2 
  14 chr14_43606409     ASom    C    A        0      0        2 
  14 chr14_43606409     HCab    C    A        0      0        2 
  14 chr14_43606409     HPrz    C    A        0      0        2 
  14 chr14_43606409     ZBoe    C    A        0      0        2 
  14 chr14_43606409     ZGre    C    A        0      0        2 
  14 chr14_43606409     ZHar    C    A        0      0        2 
  14 chr14_43606409   Sample    C    A        0      0        2 
  14 chr14_43610823     AAsi    G    C        0      0        2 
  14 chr14_43610823     AKia    G    C        0      0        2 
  14 chr14_43610823     AOna    G    C        0      0        2 
  14 chr14_43610823     ASom    G    C        0      0        2 
  14 chr14_43610823     HCab    G    C        1      2        2 
  14 chr14_43610823     HPrz    G    C        1      2        2 
  14 chr14_43610823     ZBoe    G    C        0      0        2 
  14 chr14_43610823     ZGre    G    C        0      0        2 
  14 chr14_43610823     ZHar    G    C        0      0        2 
  14 chr14_43610823   Sample    G    C        0      0        2 
  14 chr14_43618424     AAsi    T    G        0      0        2 
  14 chr14_43618424     AKia    T    G        0      0        2 
  14 chr14_43618424     AOna    T    G        0      0        2 
  14 chr14_43618424     ASom    T    G        0      0        2 
  14 chr14_43618424     HCab    T    G        0      0        2 
  14 chr14_43618424     HPrz    T    G        0      0        2 
  14 chr14_43618424     ZBoe    T    G      0.5      1        2 
  14 chr14_43618424     ZGre    T    G        0      0        2 
  14 chr14_43618424     ZHar    T    G        0      0        2 
  14 chr14_43618424   Sample    T    G        0      0        2 
  14 chr14_43626230     AAsi    C    A        0      0        2 
  14 chr14_43626230     AKia    C    A        0      0        2 
  14 chr14_43626230     AOna    C    A        0      0        2 
  14 chr14_43626230     ASom    C    A        0      0        2 
  14 chr14_43626230     HCab    C    A        0      0        2 
  14 chr14_43626230     HPrz    C    A        0      0        2 
  14 chr14_43626230     ZBoe    C    A      0.5      1        2 
  14 chr14_43626230     ZGre    C    A        0      0        2 
  14 chr14_43626230     ZHar    C    A        0      0        2 
  14 chr14_43626230   Sample    C    A        0      0        2 
  14 chr14_43630375     AAsi    A    C        0      0        2 
  14 chr14_43630375     AKia    A    C        0      0        2 
  14 chr14_43630375     AOna    A    C        0      0        2 
  14 chr14_43630375     ASom    A    C        0      0        2 
  14 chr14_43630375     HCab    A    C        1      2        2 
  14 chr14_43630375     HPrz    A    C        1      2        2 
  14 chr14_43630375     ZBoe    A    C        0      0        2 
  14 chr14_43630375     ZGre    A    C        0      0        2 
  14 chr14_43630375     ZHar    A    C        0      0        2 
  14 chr14_43630375   Sample    A    C        0      0        2 
  14 chr14_43644549     AAsi    A    C        0      0        2 
  14 chr14_43644549     AKia    A    C        0      0        2 
  14 chr14_43644549     AOna    A    C        0      0        2 
  14 chr14_43644549     ASom    A    C        1      2        2 
  14 chr14_43644549     HCab    A    C        0      0        2 
  14 chr14_43644549     HPrz    A    C        0      0        2 
  14 chr14_43644549     ZBoe    A    C        0      0        2 
  14 chr14_43644549     ZGre    A    C        0      0        2 
  14 chr14_43644549     ZHar    A    C        0      0        2 
  14 chr14_43644549   Sample    A    C        0      0        2 
  14 chr14_43672874     AAsi    C    A        0      0        2 
  14 chr14_43672874     AKia    C    A        0      0        2 
  14 chr14_43672874     AOna    C    A        0      0        2 
  14 chr14_43672874     ASom    C    A        0      0        2 
  14 chr14_43672874     HCab    C    A        0      0        2 
  14 chr14_43672874     HPrz    C    A        0      0        2 
  14 chr14_43672874     ZBoe    C    A        1      2        2 
  14 chr14_43672874     ZGre    C    A        0      0        2 
  14 chr14_43672874     ZHar    C    A        0      0        2 
  14 chr14_43672874   Sample    C    A        0      0        2 
  14 chr14_43675212     AAsi    G    C        0      0        2 
  14 chr14_43675212     AKia    G    C        1      2        2 
  14 chr14_43675212     AOna    G    C        0      0        2 
  14 chr14_43675212     ASom    G    C        0      0        2 
  14 chr14_43675212     HCab    G    C        0      0        2 
  14 chr14_43675212     HPrz    G    C        0      0        2 
  14 chr14_43675212     ZBoe    G    C        0      0        2 
  14 chr14_43675212     ZGre    G    C        0      0        2 
  14 chr14_43675212     ZHar    G    C        0      0        2 
  14 chr14_43675212   Sample    G    C        0      0        2 
  14 chr14_43675538     AAsi    T    A        0      0        2 
  14 chr14_43675538     AKia    T    A        1      2        2 
  14 chr14_43675538     AOna    T    A        0      0        2 
  14 chr14_43675538     ASom    T    A        0      0        2 
  14 chr14_43675538     HCab    T    A        0      0        2 
  14 chr14_43675538     HPrz    T    A        0      0        2 
  14 chr14_43675538     ZBoe    T    A        0      0        2 
  14 chr14_43675538     ZGre    T    A        0      0        2 
  14 chr14_43675538     ZHar    T    A        0      0        2 
  14 chr14_43675538   Sample    T    A        0      0        2 
  14 chr14_43683239     AAsi    T    A        0      0        2 
  14 chr14_43683239     AKia    T    A        0      0        2 
  14 chr14_43683239     AOna    T    A        0      0        2 
  14 chr14_43683239     ASom    T    A        0      0        2 
  14 chr14_43683239     HCab    T    A      0.5      1        2 
  14 chr14_43683239     HPrz    T    A        0      0        2 
  14 chr14_43683239     ZBoe    T    A        0      0        2 
  14 chr14_43683239     ZGre    T    A        0      0        2 
  14 chr14_43683239     ZHar    T    A        0      0        2 
  14 chr14_43683239   Sample    T    A        0      0        2 
  14 chr14_43692016     AAsi    C    A        0      0        2 
  14 chr14_43692016     AKia    C    A        0      0        2 
  14 chr14_43692016     AOna    C    A        0      0        2 
  14 chr14_43692016     ASom    C    A        0      0        2 
  14 chr14_43692016     HCab    C    A        1      2        2 
  14 chr14_43692016     HPrz    C    A        1      2        2 
  14 chr14_43692016     ZBoe    C    A        0      0        2 
  14 chr14_43692016     ZGre    C    A        0      0        2 
  14 chr14_43692016     ZHar    C    A        0      0        2 
  14 chr14_43692016   Sample    C    A        0      0        2 
  14 chr14_43720936     AAsi    C    A        0      0        2 
  14 chr14_43720936     AKia    C    A        0      0        2 
  14 chr14_43720936     AOna    C    A        0      0        2 
  14 chr14_43720936     ASom    C    A        0      0        2 
  14 chr14_43720936     HCab    C    A        1      2        2 
  14 chr14_43720936     HPrz    C    A        1      2        2 
  14 chr14_43720936     ZBoe    C    A        0      0        2 
  14 chr14_43720936     ZGre    C    A        0      0        2 
  14 chr14_43720936     ZHar    C    A        0      0        2 
  14 chr14_43720936   Sample    C    A        0      0        2 
  14 chr14_43749519     AAsi    C    G        0      0        2 
  14 chr14_43749519     AKia    C    G        0      0        2 
  14 chr14_43749519     AOna    C    G        0      0        2 
  14 chr14_43749519     ASom    C    G        0      0        2 
  14 chr14_43749519     HCab    C    G        0      0        2 
  14 chr14_43749519     HPrz    C    G        0      0        2 
  14 chr14_43749519     ZBoe    C    G      0.5      1        2 
  14 chr14_43749519     ZGre    C    G        0      0        2 
  14 chr14_43749519     ZHar    C    G        0      0        2 
  14 chr14_43749519   Sample    C    G        0      0        2 
  14 chr14_43859908     AAsi    T    G        0      0        2 
  14 chr14_43859908     AKia    T    G        0      0        2 
  14 chr14_43859908     AOna    T    G        0      0        2 
  14 chr14_43859908     ASom    T    G        0      0        2 
  14 chr14_43859908     HCab    T    G        0      0        2 
  14 chr14_43859908     HPrz    T    G        0      0        2 
  14 chr14_43859908     ZBoe    T    G        1      2        2 
  14 chr14_43859908     ZGre    T    G        1      2        2 
  14 chr14_43859908     ZHar    T    G        0      0        2 
  14 chr14_43859908   Sample    T    G        0      0        2 
  14 chr14_43931209     AAsi    A    C        0      0        2 
  14 chr14_43931209     AKia    A    C        0      0        2 
  14 chr14_43931209     AOna    A    C        0      0        2 
  14 chr14_43931209     ASom    A    C        0      0        2 
  14 chr14_43931209     HCab    A    C        0      0        2 
  14 chr14_43931209     HPrz    A    C        0      0        2 
  14 chr14_43931209     ZBoe    A    C        0      0        2 
  14 chr14_43931209     ZGre    A    C        1      2        2 
  14 chr14_43931209     ZHar    A    C        0      0        2 
  14 chr14_43931209   Sample    A    C        0      0        2 
  14 chr14_43934632     AAsi    C    G        0      0        2 
  14 chr14_43934632     AKia    C    G        0      0        2 
  14 chr14_43934632     AOna    C    G        0      0        2 
  14 chr14_43934632     ASom    C    G        0      0        2 
  14 chr14_43934632     HCab    C    G      0.5      1        2 
  14 chr14_43934632     HPrz    C    G        0      0        2 
  14 chr14_43934632     ZBoe    C    G        0      0        2 
  14 chr14_43934632     ZGre    C    G        0      0        2 
  14 chr14_43934632     ZHar    C    G        0      0        2 
  14 chr14_43934632   Sample    C    G        0      0        2 
  14 chr14_43968914     AAsi    G    C        0      0        2 
  14 chr14_43968914     AKia    G    C        0      0        2 
  14 chr14_43968914     AOna    G    C        0      0        2 
  14 chr14_43968914     ASom    G    C        0      0        2 
  14 chr14_43968914     HCab    G    C        0      0        2 
  14 chr14_43968914     HPrz    G    C        0      0        2 
  14 chr14_43968914     ZBoe    G    C        1      2        2 
  14 chr14_43968914     ZGre    G    C        0      0        2 
  14 chr14_43968914     ZHar    G    C        0      0        2 
  14 chr14_43968914   Sample    G    C        0      0        2 
  14 chr14_43976882     AAsi    T    G        0      0        2 
  14 chr14_43976882     AKia    T    G        0      0        2 
  14 chr14_43976882     AOna    T    G        1      2        2 
  14 chr14_43976882     ASom    T    G        0      0        2 
  14 chr14_43976882     HCab    T    G        0      0        2 
  14 chr14_43976882     HPrz    T    G        0      0        2 
  14 chr14_43976882     ZBoe    T    G        0      0        2 
  14 chr14_43976882     ZGre    T    G        0      0        2 
  14 chr14_43976882     ZHar    T    G        0      0        2 
  14 chr14_43976882   Sample    T    G        0      0        2 
  14 chr14_43977053     AAsi    T    A        0      0        2 
  14 chr14_43977053     AKia    T    A        0      0        2 
  14 chr14_43977053     AOna    T    A        0      0        2 
  14 chr14_43977053     ASom    T    A        0      0        2 
  14 chr14_43977053     HCab    T    A        1      2        2 
  14 chr14_43977053     HPrz    T    A        1      2        2 
  14 chr14_43977053     ZBoe    T    A        0      0        2 
  14 chr14_43977053     ZGre    T    A        0      0        2 
  14 chr14_43977053     ZHar    T    A        0      0        2 
  14 chr14_43977053   Sample    T    A        0      0        2 
  14 chr14_44035709     AAsi    A    C        0      0        2 
  14 chr14_44035709     AKia    A    C        0      0        2 
  14 chr14_44035709     AOna    A    C        0      0        2 
  14 chr14_44035709     ASom    A    C        0      0        2 
  14 chr14_44035709     HCab    A    C        1      2        2 
  14 chr14_44035709     HPrz    A    C        1      2        2 
  14 chr14_44035709     ZBoe    A    C        0      0        2 
  14 chr14_44035709     ZGre    A    C        0      0        2 
  14 chr14_44035709     ZHar    A    C        0      0        2 
  14 chr14_44035709   Sample    A    C        0      0        2 
  14 chr14_44040792     AAsi    C    A        0      0        2 
  14 chr14_44040792     AKia    C    A        0      0        2 
  14 chr14_44040792     AOna    C    A        0      0        2 
  14 chr14_44040792     ASom    C    A        0      0        2 
  14 chr14_44040792     HCab    C    A        0      0        2 
  14 chr14_44040792     HPrz    C    A        0      0        2 
  14 chr14_44040792     ZBoe    C    A        1      2        2 
  14 chr14_44040792     ZGre    C    A        1      2        2 
  14 chr14_44040792     ZHar    C    A        0      0        2 
  14 chr14_44040792   Sample    C    A        0      0        2 
  14 chr14_44041512     AAsi    T    G        1      2        2 
  14 chr14_44041512     AKia    T    G        0      0        2 
  14 chr14_44041512     AOna    T    G        0      0        2 
  14 chr14_44041512     ASom    T    G        1      2        2 
  14 chr14_44041512     HCab    T    G        0      0        2 
  14 chr14_44041512     HPrz    T    G        0      0        2 
  14 chr14_44041512     ZBoe    T    G        0      0        2 
  14 chr14_44041512     ZGre    T    G        0      0        2 
  14 chr14_44041512     ZHar    T    G        0      0        2 
  14 chr14_44041512   Sample    T    G        1      2        2 
  14 chr14_44051211     AAsi    C    G        0      0        2 
  14 chr14_44051211     AKia    C    G        0      0        2 
  14 chr14_44051211     AOna    C    G        0      0        2 
  14 chr14_44051211     ASom    C    G        0      0        2 
  14 chr14_44051211     HCab    C    G        1      2        2 
  14 chr14_44051211     HPrz    C    G        1      2        2 
  14 chr14_44051211     ZBoe    C    G        0      0        2 
  14 chr14_44051211     ZGre    C    G        0      0        2 
  14 chr14_44051211     ZHar    C    G        0      0        2 
  14 chr14_44051211   Sample    C    G        0      0        2 
  14 chr14_44051684     AAsi    G    T        0      0        2 
  14 chr14_44051684     AKia    G    T        0      0        2 
  14 chr14_44051684     AOna    G    T        0      0        2 
  14 chr14_44051684     ASom    G    T        0      0        2 
  14 chr14_44051684     HCab    G    T        0      0        2 
  14 chr14_44051684     HPrz    G    T        0      0        2 
  14 chr14_44051684     ZBoe    G    T        0      0        2 
  14 chr14_44051684     ZGre    G    T      0.5      1        2 
  14 chr14_44051684     ZHar    G    T        0      0        2 
  14 chr14_44051684   Sample    G    T        0      0        2 
  14 chr14_44052185     AAsi    T    A        0      0        2 
  14 chr14_44052185     AKia    T    A        0      0        2 
  14 chr14_44052185     AOna    T    A        0      0        2 
  14 chr14_44052185     ASom    T    A        0      0        2 
  14 chr14_44052185     HCab    T    A        1      2        2 
  14 chr14_44052185     HPrz    T    A        1      2        2 
  14 chr14_44052185     ZBoe    T    A        0      0        2 
  14 chr14_44052185     ZGre    T    A        0      0        2 
  14 chr14_44052185     ZHar    T    A        0      0        2 
  14 chr14_44052185   Sample    T    A        0      0        2 
  14 chr14_44088498     AAsi    G    C        0      0        2 
  14 chr14_44088498     AKia    G    C      0.5      1        2 
  14 chr14_44088498     AOna    G    C      0.5      1        2 
  14 chr14_44088498     ASom    G    C        0      0        2 
  14 chr14_44088498     HCab    G    C        0      0        2 
  14 chr14_44088498     HPrz    G    C        0      0        2 
  14 chr14_44088498     ZBoe    G    C        0      0        2 
  14 chr14_44088498     ZGre    G    C        0      0        2 
  14 chr14_44088498     ZHar    G    C        0      0        2 
  14 chr14_44088498   Sample    G    C        0      0        2 
  14 chr14_44136130     AAsi    A    T        0      0        2 
  14 chr14_44136130     AKia    A    T        0      0        2 
  14 chr14_44136130     AOna    A    T        0      0        2 
  14 chr14_44136130     ASom    A    T        0      0        2 
  14 chr14_44136130     HCab    A    T        1      2        2 
  14 chr14_44136130     HPrz    A    T        1      2        2 
  14 chr14_44136130     ZBoe    A    T        0      0        2 
  14 chr14_44136130     ZGre    A    T        0      0        2 
  14 chr14_44136130     ZHar    A    T        0      0        2 
  14 chr14_44136130   Sample    A    T        0      0        2 
  14 chr14_44151853     AAsi    G    C        1      2        2 
  14 chr14_44151853     AKia    G    C        0      0        2 
  14 chr14_44151853     AOna    G    C        0      0        2 
  14 chr14_44151853     ASom    G    C        1      2        2 
  14 chr14_44151853     HCab    G    C        0      0        2 
  14 chr14_44151853     HPrz    G    C        0      0        2 
  14 chr14_44151853     ZBoe    G    C        0      0        2 
  14 chr14_44151853     ZGre    G    C        0      0        2 
  14 chr14_44151853     ZHar    G    C        0      0        2 
  14 chr14_44151853   Sample    G    C        1      2        2 
  14 chr14_44160389     AAsi    A    T        0      0        2 
  14 chr14_44160389     AKia    A    T        0      0        2 
  14 chr14_44160389     AOna    A    T        0      0        2 
  14 chr14_44160389     ASom    A    T        0      0        2 
  14 chr14_44160389     HCab    A    T        0      0        2 
  14 chr14_44160389     HPrz    A    T        0      0        2 
  14 chr14_44160389     ZBoe    A    T      0.5      1        2 
  14 chr14_44160389     ZGre    A    T        0      0        2 
  14 chr14_44160389     ZHar    A    T        0      0        2 
  14 chr14_44160389   Sample    A    T        0      0        2 
  14 chr14_44162878     AAsi    G    C        0      0        2 
  14 chr14_44162878     AKia    G    C        0      0        2 
  14 chr14_44162878     AOna    G    C        0      0        2 
  14 chr14_44162878     ASom    G    C        0      0        2 
  14 chr14_44162878     HCab    G    C        1      2        2 
  14 chr14_44162878     HPrz    G    C        1      2        2 
  14 chr14_44162878     ZBoe    G    C        0      0        2 
  14 chr14_44162878     ZGre    G    C        0      0        2 
  14 chr14_44162878     ZHar    G    C        0      0        2 
  14 chr14_44162878   Sample    G    C        0      0        2 
  14 chr14_44172607     AAsi    G    T        0      0        2 
  14 chr14_44172607     AKia    G    T        0      0        2 
  14 chr14_44172607     AOna    G    T        0      0        2 
  14 chr14_44172607     ASom    G    T        0      0        2 
  14 chr14_44172607     HCab    G    T      0.5      1        2 
  14 chr14_44172607     HPrz    G    T        1      2        2 
  14 chr14_44172607     ZBoe    G    T        0      0        2 
  14 chr14_44172607     ZGre    G    T        0      0        2 
  14 chr14_44172607     ZHar    G    T        0      0        2 
  14 chr14_44172607   Sample    G    T        0      0        2 
  14 chr14_44209027     AAsi    G    T      0.5      1        2 
  14 chr14_44209027     AKia    G    T        0      0        2 
  14 chr14_44209027     AOna    G    T        0      0        2 
  14 chr14_44209027     ASom    G    T        0      0        2 
  14 chr14_44209027     HCab    G    T        0      0        2 
  14 chr14_44209027     HPrz    G    T        0      0        2 
  14 chr14_44209027     ZBoe    G    T        0      0        2 
  14 chr14_44209027     ZGre    G    T        0      0        2 
  14 chr14_44209027     ZHar    G    T        0      0        2 
  14 chr14_44209027   Sample    G    T        0      0        2 
  14 chr14_44244145     AAsi    T    G        0      0        2 
  14 chr14_44244145     AKia    T    G        0      0        2 
  14 chr14_44244145     AOna    T    G        0      0        2 
  14 chr14_44244145     ASom    T    G        0      0        2 
  14 chr14_44244145     HCab    T    G        1      2        2 
  14 chr14_44244145     HPrz    T    G        1      2        2 
  14 chr14_44244145     ZBoe    T    G        0      0        2 
  14 chr14_44244145     ZGre    T    G        0      0        2 
  14 chr14_44244145     ZHar    T    G        0      0        2 
  14 chr14_44244145   Sample    T    G        0      0        2 
  14 chr14_44245651     AAsi    G    C        0      0        2 
  14 chr14_44245651     AKia    G    C        0      0        2 
  14 chr14_44245651     AOna    G    C      0.5      1        2 
  14 chr14_44245651     ASom    G    C        0      0        2 
  14 chr14_44245651     HCab    G    C        0      0        2 
  14 chr14_44245651     HPrz    G    C        0      0        2 
  14 chr14_44245651     ZBoe    G    C        0      0        2 
  14 chr14_44245651     ZGre    G    C        0      0        2 
  14 chr14_44245651     ZHar    G    C        0      0        2 
  14 chr14_44245651   Sample    G    C        0      0        2 
  14 chr14_44259112     AAsi    C    G        0      0        2 
  14 chr14_44259112     AKia    C    G        0      0        2 
  14 chr14_44259112     AOna    C    G        0      0        2 
  14 chr14_44259112     ASom    C    G        0      0        2 
  14 chr14_44259112     HCab    C    G        1      2        2 
  14 chr14_44259112     HPrz    C    G        1      2        2 
  14 chr14_44259112     ZBoe    C    G        0      0        2 
  14 chr14_44259112     ZGre    C    G        0      0        2 
  14 chr14_44259112     ZHar    C    G        0      0        2 
  14 chr14_44259112   Sample    C    G        0      0        2 
  14 chr14_44281157     AAsi    C    G        0      0        2 
  14 chr14_44281157     AKia    C    G        0      0        2 
  14 chr14_44281157     AOna    C    G        0      0        2 
  14 chr14_44281157     ASom    C    G        0      0        2 
  14 chr14_44281157     HCab    C    G        0      0        2 
  14 chr14_44281157     HPrz    C    G        0      0        2 
  14 chr14_44281157     ZBoe    C    G        0      0        2 
  14 chr14_44281157     ZGre    C    G        0      0        2 
  14 chr14_44281157     ZHar    C    G      0.5      1        2 
  14 chr14_44281157   Sample    C    G        0      0        2 
  14 chr14_44352685     AAsi    G    C        0      0        2 
  14 chr14_44352685     AKia    G    C        0      0        2 
  14 chr14_44352685     AOna    G    C        0      0        2 
  14 chr14_44352685     ASom    G    C        0      0        2 
  14 chr14_44352685     HCab    G    C        0      0        2 
  14 chr14_44352685     HPrz    G    C      0.5      1        2 
  14 chr14_44352685     ZBoe    G    C        0      0        2 
  14 chr14_44352685     ZGre    G    C        0      0        2 
  14 chr14_44352685     ZHar    G    C        0      0        2 
  14 chr14_44352685   Sample    G    C        0      0        2 
  14 chr14_44371399     AAsi    A    C        0      0        2 
  14 chr14_44371399     AKia    A    C        0      0        2 
  14 chr14_44371399     AOna    A    C        0      0        2 
  14 chr14_44371399     ASom    A    C        0      0        2 
  14 chr14_44371399     HCab    A    C      0.5      1        2 
  14 chr14_44371399     HPrz    A    C        0      0        2 
  14 chr14_44371399     ZBoe    A    C        0      0        2 
  14 chr14_44371399     ZGre    A    C        0      0        2 
  14 chr14_44371399     ZHar    A    C        0      0        2 
  14 chr14_44371399   Sample    A    C        0      0        2 
  14 chr14_44374848     AAsi    C    G        0      0        2 
  14 chr14_44374848     AKia    C    G        0      0        2 
  14 chr14_44374848     AOna    C    G        0      0        2 
  14 chr14_44374848     ASom    C    G        0      0        2 
  14 chr14_44374848     HCab    C    G        1      2        2 
  14 chr14_44374848     HPrz    C    G        1      2        2 
  14 chr14_44374848     ZBoe    C    G        0      0        2 
  14 chr14_44374848     ZGre    C    G        0      0        2 
  14 chr14_44374848     ZHar    C    G        0      0        2 
  14 chr14_44374848   Sample    C    G        0      0        2 
  14 chr14_44389811     AAsi    A    C        0      0        2 
  14 chr14_44389811     AKia    A    C        0      0        2 
  14 chr14_44389811     AOna    A    C        0      0        2 
  14 chr14_44389811     ASom    A    C        0      0        2 
  14 chr14_44389811     HCab    A    C        1      2        2 
  14 chr14_44389811     HPrz    A    C        1      2        2 
  14 chr14_44389811     ZBoe    A    C        0      0        2 
  14 chr14_44389811     ZGre    A    C        0      0        2 
  14 chr14_44389811     ZHar    A    C        0      0        2 
  14 chr14_44389811   Sample    A    C        0      0        2 
  14 chr14_44389886     AAsi    G    T        0      0        2 
  14 chr14_44389886     AKia    G    T        0      0        2 
  14 chr14_44389886     AOna    G    T        0      0        2 
  14 chr14_44389886     ASom    G    T        0      0        2 
  14 chr14_44389886     HCab    G    T        0      0        2 
  14 chr14_44389886     HPrz    G    T      0.5      1        2 
  14 chr14_44389886     ZBoe    G    T        0      0        2 
  14 chr14_44389886     ZGre    G    T        0      0        2 
  14 chr14_44389886     ZHar    G    T        0      0        2 
  14 chr14_44389886   Sample    G    T        0      0        2 
  14 chr14_44415035     AAsi    C    A        0      0        2 
  14 chr14_44415035     AKia    C    A        0      0        2 
  14 chr14_44415035     AOna    C    A        0      0        2 
  14 chr14_44415035     ASom    C    A        1      2        2 
  14 chr14_44415035     HCab    C    A        0      0        2 
  14 chr14_44415035     HPrz    C    A        0      0        2 
  14 chr14_44415035     ZBoe    C    A        0      0        2 
  14 chr14_44415035     ZGre    C    A        0      0        2 
  14 chr14_44415035     ZHar    C    A        0      0        2 
  14 chr14_44415035   Sample    C    A        0      0        2 
  14 chr14_44448002     AAsi    G    C      0.5      1        2 
  14 chr14_44448002     AKia    G    C        0      0        2 
  14 chr14_44448002     AOna    G    C        0      0        2 
  14 chr14_44448002     ASom    G    C        1      2        2 
  14 chr14_44448002     HCab    G    C        0      0        2 
  14 chr14_44448002     HPrz    G    C        0      0        2 
  14 chr14_44448002     ZBoe    G    C        0      0        2 
  14 chr14_44448002     ZGre    G    C        0      0        2 
  14 chr14_44448002     ZHar    G    C        0      0        2 
  14 chr14_44448002   Sample    G    C        0      0        2 
  14 chr14_44476917     AAsi    G    T      0.5      1        2 
  14 chr14_44476917     AKia    G    T        1      2        2 
  14 chr14_44476917     AOna    G    T      0.5      1        2 
  14 chr14_44476917     ASom    G    T        0      0        2 
  14 chr14_44476917     HCab    G    T        0      0        2 
  14 chr14_44476917     HPrz    G    T        0      0        2 
  14 chr14_44476917     ZBoe    G    T        0      0        2 
  14 chr14_44476917     ZGre    G    T        0      0        2 
  14 chr14_44476917     ZHar    G    T        0      0        2 
  14 chr14_44476917   Sample    G    T        0      0        2 
  14 chr14_44490943     AAsi    G    T      0.5      1        2 
  14 chr14_44490943     AKia    G    T        0      0        2 
  14 chr14_44490943     AOna    G    T        0      0        2 
  14 chr14_44490943     ASom    G    T        1      2        2 
  14 chr14_44490943     HCab    G    T        0      0        2 
  14 chr14_44490943     HPrz    G    T        0      0        2 
  14 chr14_44490943     ZBoe    G    T        0      0        2 
  14 chr14_44490943     ZGre    G    T        0      0        2 
  14 chr14_44490943     ZHar    G    T        0      0        2 
  14 chr14_44490943   Sample    G    T        1      2        2 
  14 chr14_44494077     AAsi    T    G        0      0        2 
  14 chr14_44494077     AKia    T    G        0      0        2 
  14 chr14_44494077     AOna    T    G        0      0        2 
  14 chr14_44494077     ASom    T    G        0      0        2 
  14 chr14_44494077     HCab    T    G        1      2        2 
  14 chr14_44494077     HPrz    T    G        1      2        2 
  14 chr14_44494077     ZBoe    T    G        0      0        2 
  14 chr14_44494077     ZGre    T    G        0      0        2 
  14 chr14_44494077     ZHar    T    G        0      0        2 
  14 chr14_44494077   Sample    T    G        0      0        2 
  14 chr14_44494209     AAsi    A    C        0      0        2 
  14 chr14_44494209     AKia    A    C        0      0        2 
  14 chr14_44494209     AOna    A    C      0.5      1        2 
  14 chr14_44494209     ASom    A    C        0      0        2 
  14 chr14_44494209     HCab    A    C        0      0        2 
  14 chr14_44494209     HPrz    A    C        0      0        2 
  14 chr14_44494209     ZBoe    A    C        0      0        2 
  14 chr14_44494209     ZGre    A    C        0      0        2 
  14 chr14_44494209     ZHar    A    C        0      0        2 
  14 chr14_44494209   Sample    A    C        0      0        2 
  14 chr14_44495564     AAsi    C    G        0      0        2 
  14 chr14_44495564     AKia    C    G        0      0        2 
  14 chr14_44495564     AOna    C    G        0      0        2 
  14 chr14_44495564     ASom    C    G        0      0        2 
  14 chr14_44495564     HCab    C    G      0.5      1        2 
  14 chr14_44495564     HPrz    C    G        0      0        2 
  14 chr14_44495564     ZBoe    C    G        0      0        2 
  14 chr14_44495564     ZGre    C    G        0      0        2 
  14 chr14_44495564     ZHar    C    G        0      0        2 
  14 chr14_44495564   Sample    C    G        0      0        2 
  14 chr14_44553005     AAsi    G    C        0      0        2 
  14 chr14_44553005     AKia    G    C        0      0        2 
  14 chr14_44553005     AOna    G    C      0.5      1        2 
  14 chr14_44553005     ASom    G    C        0      0        2 
  14 chr14_44553005     HCab    G    C        0      0        2 
  14 chr14_44553005     HPrz    G    C        0      0        2 
  14 chr14_44553005     ZBoe    G    C        0      0        2 
  14 chr14_44553005     ZGre    G    C        0      0        2 
  14 chr14_44553005     ZHar    G    C        0      0        2 
  14 chr14_44553005   Sample    G    C        0      0        2 
  14 chr14_44556120     AAsi    A    C        0      0        2 
  14 chr14_44556120     AKia    A    C        0      0        2 
  14 chr14_44556120     AOna    A    C        0      0        2 
  14 chr14_44556120     ASom    A    C        0      0        2 
  14 chr14_44556120     HCab    A    C        0      0        2 
  14 chr14_44556120     HPrz    A    C      0.5      1        2 
  14 chr14_44556120     ZBoe    A    C        0      0        2 
  14 chr14_44556120     ZGre    A    C        0      0        2 
  14 chr14_44556120     ZHar    A    C        0      0        2 
  14 chr14_44556120   Sample    A    C        0      0        2 
  14 chr14_44556161     AAsi    A    C        0      0        2 
  14 chr14_44556161     AKia    A    C        0      0        2 
  14 chr14_44556161     AOna    A    C        0      0        2 
  14 chr14_44556161     ASom    A    C        0      0        2 
  14 chr14_44556161     HCab    A    C        0      0        2 
  14 chr14_44556161     HPrz    A    C        0      0        2 
  14 chr14_44556161     ZBoe    A    C        0      0        2 
  14 chr14_44556161     ZGre    A    C      0.5      1        2 
  14 chr14_44556161     ZHar    A    C        0      0        2 
  14 chr14_44556161   Sample    A    C        0      0        2 
  14 chr14_44568314     AAsi    G    C        0      0        2 
  14 chr14_44568314     AKia    G    C        0      0        2 
  14 chr14_44568314     AOna    G    C        0      0        2 
  14 chr14_44568314     ASom    G    C        0      0        2 
  14 chr14_44568314     HCab    G    C        1      2        2 
  14 chr14_44568314     HPrz    G    C        1      2        2 
  14 chr14_44568314     ZBoe    G    C        0      0        2 
  14 chr14_44568314     ZGre    G    C        0      0        2 
  14 chr14_44568314     ZHar    G    C        0      0        2 
  14 chr14_44568314   Sample    G    C        0      0        2 
  14 chr14_44584107     AAsi    C    G        0      0        2 
  14 chr14_44584107     AKia    C    G        0      0        2 
  14 chr14_44584107     AOna    C    G        0      0        2 
  14 chr14_44584107     ASom    C    G        1      2        2 
  14 chr14_44584107     HCab    C    G        0      0        2 
  14 chr14_44584107     HPrz    C    G        0      0        2 
  14 chr14_44584107     ZBoe    C    G        0      0        2 
  14 chr14_44584107     ZGre    C    G        0      0        2 
  14 chr14_44584107     ZHar    C    G        0      0        2 
  14 chr14_44584107   Sample    C    G        0      0        2 
  14 chr14_44585659     AAsi    G    T        0      0        2 
  14 chr14_44585659     AKia    G    T        0      0        2 
  14 chr14_44585659     AOna    G    T      0.5      1        2 
  14 chr14_44585659     ASom    G    T        0      0        2 
  14 chr14_44585659     HCab    G    T        0      0        2 
  14 chr14_44585659     HPrz    G    T        0      0        2 
  14 chr14_44585659     ZBoe    G    T        0      0        2 
  14 chr14_44585659     ZGre    G    T        0      0        2 
  14 chr14_44585659     ZHar    G    T        0      0        2 
  14 chr14_44585659   Sample    G    T        0      0        2 
  14 chr14_44604750     AAsi    C    G        0      0        2 
  14 chr14_44604750     AKia    C    G        0      0        2 
  14 chr14_44604750     AOna    C    G        0      0        2 
  14 chr14_44604750     ASom    C    G        0      0        2 
  14 chr14_44604750     HCab    C    G        1      2        2 
  14 chr14_44604750     HPrz    C    G        1      2        2 
  14 chr14_44604750     ZBoe    C    G        0      0        2 
  14 chr14_44604750     ZGre    C    G        0      0        2 
  14 chr14_44604750     ZHar    C    G        0      0        2 
  14 chr14_44604750   Sample    C    G        0      0        2 
  14 chr14_44635405     AAsi    C    A        0      0        2 
  14 chr14_44635405     AKia    C    A        0      0        2 
  14 chr14_44635405     AOna    C    A        0      0        2 
  14 chr14_44635405     ASom    C    A        0      0        2 
  14 chr14_44635405     HCab    C    A        1      2        2 
  14 chr14_44635405     HPrz    C    A        1      2        2 
  14 chr14_44635405     ZBoe    C    A        0      0        2 
  14 chr14_44635405     ZGre    C    A        0      0        2 
  14 chr14_44635405     ZHar    C    A        0      0        2 
  14 chr14_44635405   Sample    C    A        0      0        2 
  14 chr14_44654190     AAsi    T    G        0      0        2 
  14 chr14_44654190     AKia    T    G        0      0        2 
  14 chr14_44654190     AOna    T    G        0      0        2 
  14 chr14_44654190     ASom    T    G        0      0        2 
  14 chr14_44654190     HCab    T    G        1      2        2 
  14 chr14_44654190     HPrz    T    G        1      2        2 
  14 chr14_44654190     ZBoe    T    G        0      0        2 
  14 chr14_44654190     ZGre    T    G        0      0        2 
  14 chr14_44654190     ZHar    T    G        0      0        2 
  14 chr14_44654190   Sample    T    G        0      0        2 
  14 chr14_44657323     AAsi    A    T        0      0        2 
  14 chr14_44657323     AKia    A    T        0      0        2 
  14 chr14_44657323     AOna    A    T        0      0        2 
  14 chr14_44657323     ASom    A    T        0      0        2 
  14 chr14_44657323     HCab    A    T        0      0        2 
  14 chr14_44657323     HPrz    A    T        0      0        2 
  14 chr14_44657323     ZBoe    A    T      0.5      1        2 
  14 chr14_44657323     ZGre    A    T        0      0        2 
  14 chr14_44657323     ZHar    A    T        0      0        2 
  14 chr14_44657323   Sample    A    T        0      0        2 
  14 chr14_44663805     AAsi    G    T        0      0        2 
  14 chr14_44663805     AKia    G    T        0      0        2 
  14 chr14_44663805     AOna    G    T        0      0        2 
  14 chr14_44663805     ASom    G    T        0      0        2 
  14 chr14_44663805     HCab    G    T        0      0        2 
  14 chr14_44663805     HPrz    G    T      0.5      1        2 
  14 chr14_44663805     ZBoe    G    T        0      0        2 
  14 chr14_44663805     ZGre    G    T        0      0        2 
  14 chr14_44663805     ZHar    G    T        0      0        2 
  14 chr14_44663805   Sample    G    T        0      0        2 
  14 chr14_44695716     AAsi    G    T        0      0        2 
  14 chr14_44695716     AKia    G    T        0      0        2 
  14 chr14_44695716     AOna    G    T        0      0        2 
  14 chr14_44695716     ASom    G    T        0      0        2 
  14 chr14_44695716     HCab    G    T      0.5      1        2 
  14 chr14_44695716     HPrz    G    T        0      0        2 
  14 chr14_44695716     ZBoe    G    T        0      0        2 
  14 chr14_44695716     ZGre    G    T        0      0        2 
  14 chr14_44695716     ZHar    G    T        0      0        2 
  14 chr14_44695716   Sample    G    T        0      0        2 
  14 chr14_44696508     AAsi    A    C        0      0        2 
  14 chr14_44696508     AKia    A    C        1      2        2 
  14 chr14_44696508     AOna    A    C      0.5      1        2 
  14 chr14_44696508     ASom    A    C        0      0        2 
  14 chr14_44696508     HCab    A    C        0      0        2 
  14 chr14_44696508     HPrz    A    C        0      0        2 
  14 chr14_44696508     ZBoe    A    C        0      0        2 
  14 chr14_44696508     ZGre    A    C        0      0        2 
  14 chr14_44696508     ZHar    A    C        0      0        2 
  14 chr14_44696508   Sample    A    C        0      0        2 
  14 chr14_44713524     AAsi    C    A      0.5      1        2 
  14 chr14_44713524     AKia    C    A        0      0        2 
  14 chr14_44713524     AOna    C    A        0      0        2 
  14 chr14_44713524     ASom    C    A        0      0        2 
  14 chr14_44713524     HCab    C    A        0      0        2 
  14 chr14_44713524     HPrz    C    A        0      0        2 
  14 chr14_44713524     ZBoe    C    A        0      0        2 
  14 chr14_44713524     ZGre    C    A        0      0        2 
  14 chr14_44713524     ZHar    C    A        0      0        2 
  14 chr14_44713524   Sample    C    A        0      0        2 
  14 chr14_44725986     AAsi    C    G        0      0        2 
  14 chr14_44725986     AKia    C    G        0      0        2 
  14 chr14_44725986     AOna    C    G        0      0        2 
  14 chr14_44725986     ASom    C    G        0      0        2 
  14 chr14_44725986     HCab    C    G        0      0        2 
  14 chr14_44725986     HPrz    C    G        0      0        2 
  14 chr14_44725986     ZBoe    C    G        0      0        2 
  14 chr14_44725986     ZGre    C    G      0.5      1        2 
  14 chr14_44725986     ZHar    C    G        0      0        2 
  14 chr14_44725986   Sample    C    G        0      0        2 
  14 chr14_44751719     AAsi    G    T      0.5      1        2 
  14 chr14_44751719     AKia    G    T        0      0        2 
  14 chr14_44751719     AOna    G    T        0      0        2 
  14 chr14_44751719     ASom    G    T        0      0        2 
  14 chr14_44751719     HCab    G    T        0      0        2 
  14 chr14_44751719     HPrz    G    T        0      0        2 
  14 chr14_44751719     ZBoe    G    T        0      0        2 
  14 chr14_44751719     ZGre    G    T        0      0        2 
  14 chr14_44751719     ZHar    G    T        0      0        2 
  14 chr14_44751719   Sample    G    T        0      0        2 
  14 chr14_44779436     AAsi    G    C        0      0        2 
  14 chr14_44779436     AKia    G    C        0      0        2 
  14 chr14_44779436     AOna    G    C        0      0        2 
  14 chr14_44779436     ASom    G    C        0      0        2 
  14 chr14_44779436     HCab    G    C        1      2        2 
  14 chr14_44779436     HPrz    G    C        1      2        2 
  14 chr14_44779436     ZBoe    G    C        0      0        2 
  14 chr14_44779436     ZGre    G    C        0      0        2 
  14 chr14_44779436     ZHar    G    C        0      0        2 
  14 chr14_44779436   Sample    G    C        0      0        2 
  14 chr14_44825482     AAsi    A    C        0      0        2 
  14 chr14_44825482     AKia    A    C        0      0        2 
  14 chr14_44825482     AOna    A    C        0      0        2 
  14 chr14_44825482     ASom    A    C        0      0        2 
  14 chr14_44825482     HCab    A    C      0.5      1        2 
  14 chr14_44825482     HPrz    A    C        0      0        2 
  14 chr14_44825482     ZBoe    A    C        0      0        2 
  14 chr14_44825482     ZGre    A    C        0      0        2 
  14 chr14_44825482     ZHar    A    C        0      0        2 
  14 chr14_44825482   Sample    A    C        0      0        2 
  14 chr14_44859744     AAsi    G    T        0      0        2 
  14 chr14_44859744     AKia    G    T        0      0        2 
  14 chr14_44859744     AOna    G    T        0      0        2 
  14 chr14_44859744     ASom    G    T        0      0        2 
  14 chr14_44859744     HCab    G    T        0      0        2 
  14 chr14_44859744     HPrz    G    T        0      0        2 
  14 chr14_44859744     ZBoe    G    T      0.5      1        2 
  14 chr14_44859744     ZGre    G    T        0      0        2 
  14 chr14_44859744     ZHar    G    T        0      0        2 
  14 chr14_44859744   Sample    G    T        0      0        2 
  14 chr14_44868676     AAsi    A    T        0      0        2 
  14 chr14_44868676     AKia    A    T        0      0        2 
  14 chr14_44868676     AOna    A    T        0      0        2 
  14 chr14_44868676     ASom    A    T        0      0        2 
  14 chr14_44868676     HCab    A    T        1      2        2 
  14 chr14_44868676     HPrz    A    T        1      2        2 
  14 chr14_44868676     ZBoe    A    T        0      0        2 
  14 chr14_44868676     ZGre    A    T        0      0        2 
  14 chr14_44868676     ZHar    A    T        0      0        2 
  14 chr14_44868676   Sample    A    T        0      0        2 
  14 chr14_44879704     AAsi    A    T        0      0        2 
  14 chr14_44879704     AKia    A    T        0      0        2 
  14 chr14_44879704     AOna    A    T        0      0        2 
  14 chr14_44879704     ASom    A    T        1      2        2 
  14 chr14_44879704     HCab    A    T        0      0        2 
  14 chr14_44879704     HPrz    A    T        0      0        2 
  14 chr14_44879704     ZBoe    A    T        0      0        2 
  14 chr14_44879704     ZGre    A    T        0      0        2 
  14 chr14_44879704     ZHar    A    T        0      0        2 
  14 chr14_44879704   Sample    A    T        0      0        2 
  14 chr14_44889205     AAsi    G    C        0      0        2 
  14 chr14_44889205     AKia    G    C        0      0        2 
  14 chr14_44889205     AOna    G    C        0      0        2 
  14 chr14_44889205     ASom    G    C        0      0        2 
  14 chr14_44889205     HCab    G    C        1      2        2 
  14 chr14_44889205     HPrz    G    C        1      2        2 
  14 chr14_44889205     ZBoe    G    C        0      0        2 
  14 chr14_44889205     ZGre    G    C        0      0        2 
  14 chr14_44889205     ZHar    G    C        0      0        2 
  14 chr14_44889205   Sample    G    C        0      0        2 
  14 chr14_44889648     AAsi    G    T        0      0        2 
  14 chr14_44889648     AKia    G    T        0      0        2 
  14 chr14_44889648     AOna    G    T        0      0        2 
  14 chr14_44889648     ASom    G    T        0      0        2 
  14 chr14_44889648     HCab    G    T        1      2        2 
  14 chr14_44889648     HPrz    G    T        1      2        2 
  14 chr14_44889648     ZBoe    G    T        0      0        2 
  14 chr14_44889648     ZGre    G    T        0      0        2 
  14 chr14_44889648     ZHar    G    T        0      0        2 
  14 chr14_44889648   Sample    G    T        0      0        2 
  14 chr14_44906872     AAsi    G    C        0      0        2 
  14 chr14_44906872     AKia    G    C        0      0        2 
  14 chr14_44906872     AOna    G    C        0      0        2 
  14 chr14_44906872     ASom    G    C        0      0        2 
  14 chr14_44906872     HCab    G    C        0      0        2 
  14 chr14_44906872     HPrz    G    C        0      0        2 
  14 chr14_44906872     ZBoe    G    C        0      0        2 
  14 chr14_44906872     ZGre    G    C      0.5      1        2 
  14 chr14_44906872     ZHar    G    C        0      0        2 
  14 chr14_44906872   Sample    G    C        0      0        2 
  14 chr14_44910985     AAsi    T    G        0      0        2 
  14 chr14_44910985     AKia    T    G        0      0        2 
  14 chr14_44910985     AOna    T    G        0      0        2 
  14 chr14_44910985     ASom    T    G        0      0        2 
  14 chr14_44910985     HCab    T    G        0      0        2 
  14 chr14_44910985     HPrz    T    G        0      0        2 
  14 chr14_44910985     ZBoe    T    G        0      0        2 
  14 chr14_44910985     ZGre    T    G        0      0        2 
  14 chr14_44910985     ZHar    T    G        1      2        2 
  14 chr14_44910985   Sample    T    G        0      0        2 
  14 chr14_44926919     AAsi    T    A        0      0        2 
  14 chr14_44926919     AKia    T    A        0      0        2 
  14 chr14_44926919     AOna    T    A        0      0        2 
  14 chr14_44926919     ASom    T    A        0      0        2 
  14 chr14_44926919     HCab    T    A        1      2        2 
  14 chr14_44926919     HPrz    T    A        1      2        2 
  14 chr14_44926919     ZBoe    T    A        0      0        2 
  14 chr14_44926919     ZGre    T    A        0      0        2 
  14 chr14_44926919     ZHar    T    A        0      0        2 
  14 chr14_44926919   Sample    T    A        0      0        2 
  14 chr14_44937546     AAsi    A    T        0      0        2 
  14 chr14_44937546     AKia    A    T        0      0        2 
  14 chr14_44937546     AOna    A    T        0      0        2 
  14 chr14_44937546     ASom    A    T        0      0        2 
  14 chr14_44937546     HCab    A    T        0      0        2 
  14 chr14_44937546     HPrz    A    T        0      0        2 
  14 chr14_44937546     ZBoe    A    T      0.5      1        2 
  14 chr14_44937546     ZGre    A    T        0      0        2 
  14 chr14_44937546     ZHar    A    T        0      0        2 
  14 chr14_44937546   Sample    A    T        0      0        2 
  14 chr14_44948885     AAsi    G    C        0      0        2 
  14 chr14_44948885     AKia    G    C        0      0        2 
  14 chr14_44948885     AOna    G    C        0      0        2 
  14 chr14_44948885     ASom    G    C        0      0        2 
  14 chr14_44948885     HCab    G    C        0      0        2 
  14 chr14_44948885     HPrz    G    C        0      0        2 
  14 chr14_44948885     ZBoe    G    C      0.5      1        2 
  14 chr14_44948885     ZGre    G    C        0      0        2 
  14 chr14_44948885     ZHar    G    C        0      0        2 
  14 chr14_44948885   Sample    G    C        0      0        2 
  14 chr14_44968744     AAsi    A    C        0      0        2 
  14 chr14_44968744     AKia    A    C        0      0        2 
  14 chr14_44968744     AOna    A    C        0      0        2 
  14 chr14_44968744     ASom    A    C        0      0        2 
  14 chr14_44968744     HCab    A    C        0      0        2 
  14 chr14_44968744     HPrz    A    C        0      0        2 
  14 chr14_44968744     ZBoe    A    C        0      0        2 
  14 chr14_44968744     ZGre    A    C      0.5      1        2 
  14 chr14_44968744     ZHar    A    C        0      0        2 
  14 chr14_44968744   Sample    A    C        0      0        2 
  14 chr14_44982377     AAsi    G    T        0      0        2 
  14 chr14_44982377     AKia    G    T        0      0        2 
  14 chr14_44982377     AOna    G    T        0      0        2 
  14 chr14_44982377     ASom    G    T        0      0        2 
  14 chr14_44982377     HCab    G    T        1      2        2 
  14 chr14_44982377     HPrz    G    T        1      2        2 
  14 chr14_44982377     ZBoe    G    T        0      0        2 
  14 chr14_44982377     ZGre    G    T        0      0        2 
  14 chr14_44982377     ZHar    G    T        0      0        2 
  14 chr14_44982377   Sample    G    T        0      0        2 
  14 chr14_45014558     AAsi    G    T        0      0        2 
  14 chr14_45014558     AKia    G    T        0      0        2 
  14 chr14_45014558     AOna    G    T        0      0        2 
  14 chr14_45014558     ASom    G    T        0      0        2 
  14 chr14_45014558     HCab    G    T        0      0        2 
  14 chr14_45014558     HPrz    G    T      0.5      1        2 
  14 chr14_45014558     ZBoe    G    T        0      0        2 
  14 chr14_45014558     ZGre    G    T        0      0        2 
  14 chr14_45014558     ZHar    G    T        0      0        2 
  14 chr14_45014558   Sample    G    T        0      0        2 
  14 chr14_45030107     AAsi    G    T        0      0        2 
  14 chr14_45030107     AKia    G    T        0      0        2 
  14 chr14_45030107     AOna    G    T      0.5      1        2 
  14 chr14_45030107     ASom    G    T        0      0        2 
  14 chr14_45030107     HCab    G    T        0      0        2 
  14 chr14_45030107     HPrz    G    T        0      0        2 
  14 chr14_45030107     ZBoe    G    T        0      0        2 
  14 chr14_45030107     ZGre    G    T        0      0        2 
  14 chr14_45030107     ZHar    G    T        0      0        2 
  14 chr14_45030107   Sample    G    T        0      0        2 
  14 chr14_45042963     AAsi    G    C        0      0        2 
  14 chr14_45042963     AKia    G    C        0      0        2 
  14 chr14_45042963     AOna    G    C        0      0        2 
  14 chr14_45042963     ASom    G    C        0      0        2 
  14 chr14_45042963     HCab    G    C        0      0        2 
  14 chr14_45042963     HPrz    G    C        0      0        2 
  14 chr14_45042963     ZBoe    G    C      0.5      1        2 
  14 chr14_45042963     ZGre    G    C        0      0        2 
  14 chr14_45042963     ZHar    G    C        0      0        2 
  14 chr14_45042963   Sample    G    C        0      0        2 
  14 chr14_45054242     AAsi    C    A        0      0        2 
  14 chr14_45054242     AKia    C    A        0      0        2 
  14 chr14_45054242     AOna    C    A      0.5      1        2 
  14 chr14_45054242     ASom    C    A        0      0        2 
  14 chr14_45054242     HCab    C    A        0      0        2 
  14 chr14_45054242     HPrz    C    A        0      0        2 
  14 chr14_45054242     ZBoe    C    A        0      0        2 
  14 chr14_45054242     ZGre    C    A        0      0        2 
  14 chr14_45054242     ZHar    C    A        0      0        2 
  14 chr14_45054242   Sample    C    A        0      0        2 
  14 chr14_45080473     AAsi    C    G        0      0        2 
  14 chr14_45080473     AKia    C    G        0      0        2 
  14 chr14_45080473     AOna    C    G        0      0        2 
  14 chr14_45080473     ASom    C    G        0      0        2 
  14 chr14_45080473     HCab    C    G      0.5      1        2 
  14 chr14_45080473     HPrz    C    G        0      0        2 
  14 chr14_45080473     ZBoe    C    G        0      0        2 
  14 chr14_45080473     ZGre    C    G        0      0        2 
  14 chr14_45080473     ZHar    C    G        0      0        2 
  14 chr14_45080473   Sample    C    G        0      0        2 
  14 chr14_45109039     AAsi    C    G        0      0        2 
  14 chr14_45109039     AKia    C    G        1      2        2 
  14 chr14_45109039     AOna    C    G        1      2        2 
  14 chr14_45109039     ASom    C    G        0      0        2 
  14 chr14_45109039     HCab    C    G        0      0        2 
  14 chr14_45109039     HPrz    C    G        0      0        2 
  14 chr14_45109039     ZBoe    C    G        0      0        2 
  14 chr14_45109039     ZGre    C    G        0      0        2 
  14 chr14_45109039     ZHar    C    G        0      0        2 
  14 chr14_45109039   Sample    C    G        0      0        2 
  14 chr14_45112657     AAsi    C    A        0      0        2 
  14 chr14_45112657     AKia    C    A        0      0        2 
  14 chr14_45112657     AOna    C    A        0      0        2 
  14 chr14_45112657     ASom    C    A        0      0        2 
  14 chr14_45112657     HCab    C    A        0      0        2 
  14 chr14_45112657     HPrz    C    A        0      0        2 
  14 chr14_45112657     ZBoe    C    A        1      2        2 
  14 chr14_45112657     ZGre    C    A        0      0        2 
  14 chr14_45112657     ZHar    C    A        0      0        2 
  14 chr14_45112657   Sample    C    A        0      0        2 
  14 chr14_45117264     AAsi    T    A        0      0        2 
  14 chr14_45117264     AKia    T    A        0      0        2 
  14 chr14_45117264     AOna    T    A        0      0        2 
  14 chr14_45117264     ASom    T    A        0      0        2 
  14 chr14_45117264     HCab    T    A        1      2        2 
  14 chr14_45117264     HPrz    T    A        1      2        2 
  14 chr14_45117264     ZBoe    T    A        0      0        2 
  14 chr14_45117264     ZGre    T    A        0      0        2 
  14 chr14_45117264     ZHar    T    A        0      0        2 
  14 chr14_45117264   Sample    T    A        0      0        2 
  14 chr14_45128953     AAsi    G    C        0      0        2 
  14 chr14_45128953     AKia    G    C        0      0        2 
  14 chr14_45128953     AOna    G    C        0      0        2 
  14 chr14_45128953     ASom    G    C        0      0        2 
  14 chr14_45128953     HCab    G    C      0.5      1        2 
  14 chr14_45128953     HPrz    G    C      0.5      1        2 
  14 chr14_45128953     ZBoe    G    C        0      0        2 
  14 chr14_45128953     ZGre    G    C        0      0        2 
  14 chr14_45128953     ZHar    G    C        0      0        2 
  14 chr14_45128953   Sample    G    C        0      0        2 
  14 chr14_45143767     AAsi    C    G        0      0        2 
  14 chr14_45143767     AKia    C    G        0      0        2 
  14 chr14_45143767     AOna    C    G        0      0        2 
  14 chr14_45143767     ASom    C    G        1      2        2 
  14 chr14_45143767     HCab    C    G        0      0        2 
  14 chr14_45143767     HPrz    C    G        0      0        2 
  14 chr14_45143767     ZBoe    C    G        0      0        2 
  14 chr14_45143767     ZGre    C    G        0      0        2 
  14 chr14_45143767     ZHar    C    G        0      0        2 
  14 chr14_45143767   Sample    C    G        0      0        2 
  14 chr14_45145924     AAsi    G    C        0      0        2 
  14 chr14_45145924     AKia    G    C        0      0        2 
  14 chr14_45145924     AOna    G    C        0      0        2 
  14 chr14_45145924     ASom    G    C        0      0        2 
  14 chr14_45145924     HCab    G    C        0      0        2 
  14 chr14_45145924     HPrz    G    C        0      0        2 
  14 chr14_45145924     ZBoe    G    C        0      0        2 
  14 chr14_45145924     ZGre    G    C        0      0        2 
  14 chr14_45145924     ZHar    G    C        1      2        2 
  14 chr14_45145924   Sample    G    C        0      0        2 
  14 chr14_45180353     AAsi    A    T        0      0        2 
  14 chr14_45180353     AKia    A    T        0      0        2 
  14 chr14_45180353     AOna    A    T        0      0        2 
  14 chr14_45180353     ASom    A    T        0      0        2 
  14 chr14_45180353     HCab    A    T        0      0        2 
  14 chr14_45180353     HPrz    A    T        0      0        2 
  14 chr14_45180353     ZBoe    A    T      0.5      1        2 
  14 chr14_45180353     ZGre    A    T        0      0        2 
  14 chr14_45180353     ZHar    A    T        0      0        2 
  14 chr14_45180353   Sample    A    T        0      0        2 
  14 chr14_45213931     AAsi    C    G        0      0        2 
  14 chr14_45213931     AKia    C    G        0      0        2 
  14 chr14_45213931     AOna    C    G        0      0        2 
  14 chr14_45213931     ASom    C    G        0      0        2 
  14 chr14_45213931     HCab    C    G        0      0        2 
  14 chr14_45213931     HPrz    C    G        0      0        2 
  14 chr14_45213931     ZBoe    C    G        0      0        2 
  14 chr14_45213931     ZGre    C    G        0      0        2 
  14 chr14_45213931     ZHar    C    G        1      2        2 
  14 chr14_45213931   Sample    C    G        0      0        2 
  14 chr14_45223398     AAsi    T    A        0      0        2 
  14 chr14_45223398     AKia    T    A        0      0        2 
  14 chr14_45223398     AOna    T    A        0      0        2 
  14 chr14_45223398     ASom    T    A        0      0        2 
  14 chr14_45223398     HCab    T    A        1      2        2 
  14 chr14_45223398     HPrz    T    A        1      2        2 
  14 chr14_45223398     ZBoe    T    A        0      0        2 
  14 chr14_45223398     ZGre    T    A        0      0        2 
  14 chr14_45223398     ZHar    T    A        0      0        2 
  14 chr14_45223398   Sample    T    A        0      0        2 
  14 chr14_45225693     AAsi    G    T      0.5      1        2 
  14 chr14_45225693     AKia    G    T        0      0        2 
  14 chr14_45225693     AOna    G    T        0      0        2 
  14 chr14_45225693     ASom    G    T        0      0        2 
  14 chr14_45225693     HCab    G    T        0      0        2 
  14 chr14_45225693     HPrz    G    T        0      0        2 
  14 chr14_45225693     ZBoe    G    T        0      0        2 
  14 chr14_45225693     ZGre    G    T        0      0        2 
  14 chr14_45225693     ZHar    G    T        0      0        2 
  14 chr14_45225693   Sample    G    T        1      2        2 
  14 chr14_45240799     AAsi    G    C        0      0        2 
  14 chr14_45240799     AKia    G    C        0      0        2 
  14 chr14_45240799     AOna    G    C        0      0        2 
  14 chr14_45240799     ASom    G    C        0      0        2 
  14 chr14_45240799     HCab    G    C        1      2        2 
  14 chr14_45240799     HPrz    G    C        1      2        2 
  14 chr14_45240799     ZBoe    G    C        0      0        2 
  14 chr14_45240799     ZGre    G    C        0      0        2 
  14 chr14_45240799     ZHar    G    C        0      0        2 
  14 chr14_45240799   Sample    G    C        0      0        2 
  14 chr14_45241110     AAsi    G    T        0      0        2 
  14 chr14_45241110     AKia    G    T        0      0        2 
  14 chr14_45241110     AOna    G    T        0      0        2 
  14 chr14_45241110     ASom    G    T        0      0        2 
  14 chr14_45241110     HCab    G    T        0      0        2 
  14 chr14_45241110     HPrz    G    T        0      0        2 
  14 chr14_45241110     ZBoe    G    T        1      2        2 
  14 chr14_45241110     ZGre    G    T        0      0        2 
  14 chr14_45241110     ZHar    G    T        0      0        2 
  14 chr14_45241110   Sample    G    T        0      0        2 
  14 chr14_45250437     AAsi    C    A        0      0        2 
  14 chr14_45250437     AKia    C    A        0      0        2 
  14 chr14_45250437     AOna    C    A        0      0        2 
  14 chr14_45250437     ASom    C    A        0      0        2 
  14 chr14_45250437     HCab    C    A        1      2        2 
  14 chr14_45250437     HPrz    C    A        1      2        2 
  14 chr14_45250437     ZBoe    C    A        0      0        2 
  14 chr14_45250437     ZGre    C    A        0      0        2 
  14 chr14_45250437     ZHar    C    A        0      0        2 
  14 chr14_45250437   Sample    C    A        0      0        2 
  14 chr14_45284810     AAsi    T    G        0      0        2 
  14 chr14_45284810     AKia    T    G        0      0        2 
  14 chr14_45284810     AOna    T    G        0      0        2 
  14 chr14_45284810     ASom    T    G        0      0        2 
  14 chr14_45284810     HCab    T    G        0      0        2 
  14 chr14_45284810     HPrz    T    G        0      0        2 
  14 chr14_45284810     ZBoe    T    G      0.5      1        2 
  14 chr14_45284810     ZGre    T    G        0      0        2 
  14 chr14_45284810     ZHar    T    G        0      0        2 
  14 chr14_45284810   Sample    T    G        0      0        2 
  14 chr14_45288493     AAsi    A    C        0      0        2 
  14 chr14_45288493     AKia    A    C        0      0        2 
  14 chr14_45288493     AOna    A    C        0      0        2 
  14 chr14_45288493     ASom    A    C        0      0        2 
  14 chr14_45288493     HCab    A    C        0      0        2 
  14 chr14_45288493     HPrz    A    C        0      0        2 
  14 chr14_45288493     ZBoe    A    C      0.5      1        2 
  14 chr14_45288493     ZGre    A    C        0      0        2 
  14 chr14_45288493     ZHar    A    C        0      0        2 
  14 chr14_45288493   Sample    A    C        0      0        2 
  14 chr14_45298646     AAsi    C    G        0      0        2 
  14 chr14_45298646     AKia    C    G        0      0        2 
  14 chr14_45298646     AOna    C    G        0      0        2 
  14 chr14_45298646     ASom    C    G        0      0        2 
  14 chr14_45298646     HCab    C    G        0      0        2 
  14 chr14_45298646     HPrz    C    G      0.5      1        2 
  14 chr14_45298646     ZBoe    C    G        0      0        2 
  14 chr14_45298646     ZGre    C    G        0      0        2 
  14 chr14_45298646     ZHar    C    G        0      0        2 
  14 chr14_45298646   Sample    C    G        0      0        2 
  14 chr14_45337562     AAsi    A    T        0      0        2 
  14 chr14_45337562     AKia    A    T        1      2        2 
  14 chr14_45337562     AOna    A    T        1      2        2 
  14 chr14_45337562     ASom    A    T        0      0        2 
  14 chr14_45337562     HCab    A    T        0      0        2 
  14 chr14_45337562     HPrz    A    T        0      0        2 
  14 chr14_45337562     ZBoe    A    T        0      0        2 
  14 chr14_45337562     ZGre    A    T        0      0        2 
  14 chr14_45337562     ZHar    A    T        0      0        2 
  14 chr14_45337562   Sample    A    T        0      0        2 
  14 chr14_45350253     AAsi    G    C        1      2        2 
  14 chr14_45350253     AKia    G    C        0      0        2 
  14 chr14_45350253     AOna    G    C        0      0        2 
  14 chr14_45350253     ASom    G    C        0      0        2 
  14 chr14_45350253     HCab    G    C        0      0        2 
  14 chr14_45350253     HPrz    G    C        0      0        2 
  14 chr14_45350253     ZBoe    G    C        0      0        2 
  14 chr14_45350253     ZGre    G    C        0      0        2 
  14 chr14_45350253     ZHar    G    C        0      0        2 
  14 chr14_45350253   Sample    G    C        1      2        2 
  14 chr14_45372536     AAsi    G    T        0      0        2 
  14 chr14_45372536     AKia    G    T        1      2        2 
  14 chr14_45372536     AOna    G    T        1      2        2 
  14 chr14_45372536     ASom    G    T        0      0        2 
  14 chr14_45372536     HCab    G    T        0      0        2 
  14 chr14_45372536     HPrz    G    T        0      0        2 
  14 chr14_45372536     ZBoe    G    T        0      0        2 
  14 chr14_45372536     ZGre    G    T        0      0        2 
  14 chr14_45372536     ZHar    G    T        0      0        2 
  14 chr14_45372536   Sample    G    T        0      0        2 
  14 chr14_45373558     AAsi    T    G        0      0        2 
  14 chr14_45373558     AKia    T    G        0      0        2 
  14 chr14_45373558     AOna    T    G        0      0        2 
  14 chr14_45373558     ASom    T    G        0      0        2 
  14 chr14_45373558     HCab    T    G        1      2        2 
  14 chr14_45373558     HPrz    T    G        1      2        2 
  14 chr14_45373558     ZBoe    T    G        0      0        2 
  14 chr14_45373558     ZGre    T    G        0      0        2 
  14 chr14_45373558     ZHar    T    G        0      0        2 
  14 chr14_45373558   Sample    T    G        0      0        2 
  14 chr14_45407380     AAsi    C    A        0      0        2 
  14 chr14_45407380     AKia    C    A        0      0        2 
  14 chr14_45407380     AOna    C    A        0      0        2 
  14 chr14_45407380     ASom    C    A        0      0        2 
  14 chr14_45407380     HCab    C    A        0      0        2 
  14 chr14_45407380     HPrz    C    A        0      0        2 
  14 chr14_45407380     ZBoe    C    A        0      0        2 
  14 chr14_45407380     ZGre    C    A        1      2        2 
  14 chr14_45407380     ZHar    C    A        0      0        2 
  14 chr14_45407380   Sample    C    A        0      0        2 
  14 chr14_45426009     AAsi    G    T        0      0        2 
  14 chr14_45426009     AKia    G    T        0      0        2 
  14 chr14_45426009     AOna    G    T        0      0        2 
  14 chr14_45426009     ASom    G    T        1      2        2 
  14 chr14_45426009     HCab    G    T        0      0        2 
  14 chr14_45426009     HPrz    G    T        0      0        2 
  14 chr14_45426009     ZBoe    G    T        0      0        2 
  14 chr14_45426009     ZGre    G    T        0      0        2 
  14 chr14_45426009     ZHar    G    T        0      0        2 
  14 chr14_45426009   Sample    G    T        0      0        2 
  14 chr14_45455645     AAsi    T    A        0      0        2 
  14 chr14_45455645     AKia    T    A        0      0        2 
  14 chr14_45455645     AOna    T    A        0      0        2 
  14 chr14_45455645     ASom    T    A        0      0        2 
  14 chr14_45455645     HCab    T    A        0      0        2 
  14 chr14_45455645     HPrz    T    A        0      0        2 
  14 chr14_45455645     ZBoe    T    A        0      0        2 
  14 chr14_45455645     ZGre    T    A        0      0        2 
  14 chr14_45455645     ZHar    T    A        1      2        2 
  14 chr14_45455645   Sample    T    A        0      0        2 
  14 chr14_45472265     AAsi    C    G        0      0        2 
  14 chr14_45472265     AKia    C    G      0.5      1        2 
  14 chr14_45472265     AOna    C    G        0      0        2 
  14 chr14_45472265     ASom    C    G        0      0        2 
  14 chr14_45472265     HCab    C    G        0      0        2 
  14 chr14_45472265     HPrz    C    G        0      0        2 
  14 chr14_45472265     ZBoe    C    G        0      0        2 
  14 chr14_45472265     ZGre    C    G        0      0        2 
  14 chr14_45472265     ZHar    C    G        0      0        2 
  14 chr14_45472265   Sample    C    G        0      0        2 
  14 chr14_45474894     AAsi    A    C        0      0        2 
  14 chr14_45474894     AKia    A    C        0      0        2 
  14 chr14_45474894     AOna    A    C        0      0        2 
  14 chr14_45474894     ASom    A    C        0      0        2 
  14 chr14_45474894     HCab    A    C        0      0        2 
  14 chr14_45474894     HPrz    A    C        0      0        2 
  14 chr14_45474894     ZBoe    A    C        0      0        2 
  14 chr14_45474894     ZGre    A    C        0      0        2 
  14 chr14_45474894     ZHar    A    C        1      2        2 
  14 chr14_45474894   Sample    A    C        0      0        2 
  14 chr14_45486189     AAsi    T    G        0      0        2 
  14 chr14_45486189     AKia    T    G        0      0        2 
  14 chr14_45486189     AOna    T    G        0      0        2 
  14 chr14_45486189     ASom    T    G        0      0        2 
  14 chr14_45486189     HCab    T    G        1      2        2 
  14 chr14_45486189     HPrz    T    G        1      2        2 
  14 chr14_45486189     ZBoe    T    G        0      0        2 
  14 chr14_45486189     ZGre    T    G        0      0        2 
  14 chr14_45486189     ZHar    T    G        0      0        2 
  14 chr14_45486189   Sample    T    G        0      0        2 
  14 chr14_45502274     AAsi    A    T        0      0        2 
  14 chr14_45502274     AKia    A    T        1      2        2 
  14 chr14_45502274     AOna    A    T        1      2        2 
  14 chr14_45502274     ASom    A    T        0      0        2 
  14 chr14_45502274     HCab    A    T        0      0        2 
  14 chr14_45502274     HPrz    A    T        0      0        2 
  14 chr14_45502274     ZBoe    A    T        0      0        2 
  14 chr14_45502274     ZGre    A    T        0      0        2 
  14 chr14_45502274     ZHar    A    T        0      0        2 
  14 chr14_45502274   Sample    A    T        0      0        2 
  14 chr14_45514245     AAsi    C    A        0      0        2 
  14 chr14_45514245     AKia    C    A        0      0        2 
  14 chr14_45514245     AOna    C    A        0      0        2 
  14 chr14_45514245     ASom    C    A        0      0        2 
  14 chr14_45514245     HCab    C    A        0      0        2 
  14 chr14_45514245     HPrz    C    A        0      0        2 
  14 chr14_45514245     ZBoe    C    A        0      0        2 
  14 chr14_45514245     ZGre    C    A        0      0        2 
  14 chr14_45514245     ZHar    C    A        1      2        2 
  14 chr14_45514245   Sample    C    A        0      0        2 
  14 chr14_45517717     AAsi    A    C        0      0        2 
  14 chr14_45517717     AKia    A    C        0      0        2 
  14 chr14_45517717     AOna    A    C        0      0        2 
  14 chr14_45517717     ASom    A    C        0      0        2 
  14 chr14_45517717     HCab    A    C        1      2        2 
  14 chr14_45517717     HPrz    A    C        1      2        2 
  14 chr14_45517717     ZBoe    A    C        0      0        2 
  14 chr14_45517717     ZGre    A    C        0      0        2 
  14 chr14_45517717     ZHar    A    C        0      0        2 
  14 chr14_45517717   Sample    A    C        0      0        2 
  14 chr14_45540118     AAsi    G    C        0      0        2 
  14 chr14_45540118     AKia    G    C        0      0        2 
  14 chr14_45540118     AOna    G    C        0      0        2 
  14 chr14_45540118     ASom    G    C        0      0        2 
  14 chr14_45540118     HCab    G    C        1      2        2 
  14 chr14_45540118     HPrz    G    C        1      2        2 
  14 chr14_45540118     ZBoe    G    C        0      0        2 
  14 chr14_45540118     ZGre    G    C        0      0        2 
  14 chr14_45540118     ZHar    G    C        0      0        2 
  14 chr14_45540118   Sample    G    C        0      0        2 
  14 chr14_45557421     AAsi    A    C        0      0        2 
  14 chr14_45557421     AKia    A    C        0      0        2 
  14 chr14_45557421     AOna    A    C        0      0        2 
  14 chr14_45557421     ASom    A    C        0      0        2 
  14 chr14_45557421     HCab    A    C        1      2        2 
  14 chr14_45557421     HPrz    A    C        1      2        2 
  14 chr14_45557421     ZBoe    A    C        0      0        2 
  14 chr14_45557421     ZGre    A    C        0      0        2 
  14 chr14_45557421     ZHar    A    C        0      0        2 
  14 chr14_45557421   Sample    A    C        0      0        2 
  14 chr14_45583155     AAsi    A    C        0      0        2 
  14 chr14_45583155     AKia    A    C        0      0        2 
  14 chr14_45583155     AOna    A    C        0      0        2 
  14 chr14_45583155     ASom    A    C        0      0        2 
  14 chr14_45583155     HCab    A    C        1      2        2 
  14 chr14_45583155     HPrz    A    C        1      2        2 
  14 chr14_45583155     ZBoe    A    C        0      0        2 
  14 chr14_45583155     ZGre    A    C        0      0        2 
  14 chr14_45583155     ZHar    A    C        0      0        2 
  14 chr14_45583155   Sample    A    C        0      0        2 
  14 chr14_45634642     AAsi    T    G        0      0        2 
  14 chr14_45634642     AKia    T    G        0      0        2 
  14 chr14_45634642     AOna    T    G        0      0        2 
  14 chr14_45634642     ASom    T    G        0      0        2 
  14 chr14_45634642     HCab    T    G        0      0        2 
  14 chr14_45634642     HPrz    T    G        0      0        2 
  14 chr14_45634642     ZBoe    T    G      0.5      1        2 
  14 chr14_45634642     ZGre    T    G        0      0        2 
  14 chr14_45634642     ZHar    T    G        0      0        2 
  14 chr14_45634642   Sample    T    G        0      0        2 
  14 chr14_45665362     AAsi    G    C        0      0        2 
  14 chr14_45665362     AKia    G    C        0      0        2 
  14 chr14_45665362     AOna    G    C        0      0        2 
  14 chr14_45665362     ASom    G    C        0      0        2 
  14 chr14_45665362     HCab    G    C        1      2        2 
  14 chr14_45665362     HPrz    G    C        1      2        2 
  14 chr14_45665362     ZBoe    G    C        0      0        2 
  14 chr14_45665362     ZGre    G    C        0      0        2 
  14 chr14_45665362     ZHar    G    C        0      0        2 
  14 chr14_45665362   Sample    G    C        0      0        2 
  14 chr14_45723829     AAsi    G    C        0      0        2 
  14 chr14_45723829     AKia    G    C        0      0        2 
  14 chr14_45723829     AOna    G    C        0      0        2 
  14 chr14_45723829     ASom    G    C        0      0        2 
  14 chr14_45723829     HCab    G    C        0      0        2 
  14 chr14_45723829     HPrz    G    C      0.5      1        2 
  14 chr14_45723829     ZBoe    G    C        0      0        2 
  14 chr14_45723829     ZGre    G    C        0      0        2 
  14 chr14_45723829     ZHar    G    C        0      0        2 
  14 chr14_45723829   Sample    G    C        0      0        2 
  14 chr14_45729794     AAsi    C    A        0      0        2 
  14 chr14_45729794     AKia    C    A      0.5      1        2 
  14 chr14_45729794     AOna    C    A        0      0        2 
  14 chr14_45729794     ASom    C    A        0      0        2 
  14 chr14_45729794     HCab    C    A        0      0        2 
  14 chr14_45729794     HPrz    C    A        0      0        2 
  14 chr14_45729794     ZBoe    C    A        0      0        2 
  14 chr14_45729794     ZGre    C    A        0      0        2 
  14 chr14_45729794     ZHar    C    A        0      0        2 
  14 chr14_45729794   Sample    C    A        0      0        2 
  14 chr14_45732817     AAsi    C    A        0      0        2 
  14 chr14_45732817     AKia    C    A        0      0        2 
  14 chr14_45732817     AOna    C    A        0      0        2 
  14 chr14_45732817     ASom    C    A        0      0        2 
  14 chr14_45732817     HCab    C    A        0      0        2 
  14 chr14_45732817     HPrz    C    A        0      0        2 
  14 chr14_45732817     ZBoe    C    A        0      0        2 
  14 chr14_45732817     ZGre    C    A        1      2        2 
  14 chr14_45732817     ZHar    C    A        0      0        2 
  14 chr14_45732817   Sample    C    A        0      0        2 
  14 chr14_45759417     AAsi    T    G        0      0        2 
  14 chr14_45759417     AKia    T    G        0      0        2 
  14 chr14_45759417     AOna    T    G        0      0        2 
  14 chr14_45759417     ASom    T    G        0      0        2 
  14 chr14_45759417     HCab    T    G      0.5      1        2 
  14 chr14_45759417     HPrz    T    G      0.5      1        2 
  14 chr14_45759417     ZBoe    T    G        0      0        2 
  14 chr14_45759417     ZGre    T    G        0      0        2 
  14 chr14_45759417     ZHar    T    G        0      0        2 
  14 chr14_45759417   Sample    T    G        0      0        2 
  14 chr14_45774770     AAsi    G    T        0      0        2 
  14 chr14_45774770     AKia    G    T        0      0        2 
  14 chr14_45774770     AOna    G    T        0      0        2 
  14 chr14_45774770     ASom    G    T        1      2        2 
  14 chr14_45774770     HCab    G    T        0      0        2 
  14 chr14_45774770     HPrz    G    T        0      0        2 
  14 chr14_45774770     ZBoe    G    T        0      0        2 
  14 chr14_45774770     ZGre    G    T        0      0        2 
  14 chr14_45774770     ZHar    G    T        0      0        2 
  14 chr14_45774770   Sample    G    T        0      0        2 
  14 chr14_45779007     AAsi    C    G        1      2        2 
  14 chr14_45779007     AKia    C    G        0      0        2 
  14 chr14_45779007     AOna    C    G        0      0        2 
  14 chr14_45779007     ASom    C    G        0      0        2 
  14 chr14_45779007     HCab    C    G        0      0        2 
  14 chr14_45779007     HPrz    C    G        0      0        2 
  14 chr14_45779007     ZBoe    C    G        0      0        2 
  14 chr14_45779007     ZGre    C    G        0      0        2 
  14 chr14_45779007     ZHar    C    G        0      0        2 
  14 chr14_45779007   Sample    C    G        1      2        2 
  14 chr14_45780534     AAsi    C    A        0      0        2 
  14 chr14_45780534     AKia    C    A        0      0        2 
  14 chr14_45780534     AOna    C    A        1      2        2 
  14 chr14_45780534     ASom    C    A        0      0        2 
  14 chr14_45780534     HCab    C    A        0      0        2 
  14 chr14_45780534     HPrz    C    A        0      0        2 
  14 chr14_45780534     ZBoe    C    A        0      0        2 
  14 chr14_45780534     ZGre    C    A        0      0        2 
  14 chr14_45780534     ZHar    C    A        0      0        2 
  14 chr14_45780534   Sample    C    A        0      0        2 
  14 chr14_45795391     AAsi    A    C        0      0        2 
  14 chr14_45795391     AKia    A    C        0      0        2 
  14 chr14_45795391     AOna    A    C        0      0        2 
  14 chr14_45795391     ASom    A    C        0      0        2 
  14 chr14_45795391     HCab    A    C        1      2        2 
  14 chr14_45795391     HPrz    A    C        1      2        2 
  14 chr14_45795391     ZBoe    A    C        0      0        2 
  14 chr14_45795391     ZGre    A    C        0      0        2 
  14 chr14_45795391     ZHar    A    C        0      0        2 
  14 chr14_45795391   Sample    A    C        0      0        2 
  14 chr14_45805178     AAsi    G    T        0      0        2 
  14 chr14_45805178     AKia    G    T      0.5      1        2 
  14 chr14_45805178     AOna    G    T        1      2        2 
  14 chr14_45805178     ASom    G    T        0      0        2 
  14 chr14_45805178     HCab    G    T        0      0        2 
  14 chr14_45805178     HPrz    G    T        0      0        2 
  14 chr14_45805178     ZBoe    G    T        0      0        2 
  14 chr14_45805178     ZGre    G    T        0      0        2 
  14 chr14_45805178     ZHar    G    T        0      0        2 
  14 chr14_45805178   Sample    G    T        0      0        2 
  14 chr14_45825260     AAsi    A    C        0      0        2 
  14 chr14_45825260     AKia    A    C        0      0        2 
  14 chr14_45825260     AOna    A    C        0      0        2 
  14 chr14_45825260     ASom    A    C        0      0        2 
  14 chr14_45825260     HCab    A    C        0      0        2 
  14 chr14_45825260     HPrz    A    C        0      0        2 
  14 chr14_45825260     ZBoe    A    C        0      0        2 
  14 chr14_45825260     ZGre    A    C        1      2        2 
  14 chr14_45825260     ZHar    A    C        0      0        2 
  14 chr14_45825260   Sample    A    C        0      0        2 
  14 chr14_45847899     AAsi    G    T        0      0        2 
  14 chr14_45847899     AKia    G    T        0      0        2 
  14 chr14_45847899     AOna    G    T        0      0        2 
  14 chr14_45847899     ASom    G    T        0      0        2 
  14 chr14_45847899     HCab    G    T        0      0        2 
  14 chr14_45847899     HPrz    G    T      0.5      1        2 
  14 chr14_45847899     ZBoe    G    T        0      0        2 
  14 chr14_45847899     ZGre    G    T        0      0        2 
  14 chr14_45847899     ZHar    G    T        0      0        2 
  14 chr14_45847899   Sample    G    T        0      0        2 
  14 chr14_45895697     AAsi    G    T        0      0        2 
  14 chr14_45895697     AKia    G    T        0      0        2 
  14 chr14_45895697     AOna    G    T      0.5      1        2 
  14 chr14_45895697     ASom    G    T        0      0        2 
  14 chr14_45895697     HCab    G    T        0      0        2 
  14 chr14_45895697     HPrz    G    T        0      0        2 
  14 chr14_45895697     ZBoe    G    T        0      0        2 
  14 chr14_45895697     ZGre    G    T        0      0        2 
  14 chr14_45895697     ZHar    G    T        0      0        2 
  14 chr14_45895697   Sample    G    T        0      0        2 
  14 chr14_45897521     AAsi    A    C      0.5      1        2 
  14 chr14_45897521     AKia    A    C        0      0        2 
  14 chr14_45897521     AOna    A    C        0      0        2 
  14 chr14_45897521     ASom    A    C        0      0        2 
  14 chr14_45897521     HCab    A    C        0      0        2 
  14 chr14_45897521     HPrz    A    C        0      0        2 
  14 chr14_45897521     ZBoe    A    C        0      0        2 
  14 chr14_45897521     ZGre    A    C        0      0        2 
  14 chr14_45897521     ZHar    A    C        0      0        2 
  14 chr14_45897521   Sample    A    C        0      0        2 
  14 chr14_45925277     AAsi    G    T        0      0        2 
  14 chr14_45925277     AKia    G    T        0      0        2 
  14 chr14_45925277     AOna    G    T      0.5      1        2 
  14 chr14_45925277     ASom    G    T        0      0        2 
  14 chr14_45925277     HCab    G    T        0      0        2 
  14 chr14_45925277     HPrz    G    T        0      0        2 
  14 chr14_45925277     ZBoe    G    T        0      0        2 
  14 chr14_45925277     ZGre    G    T        0      0        2 
  14 chr14_45925277     ZHar    G    T        0      0        2 
  14 chr14_45925277   Sample    G    T        0      0        2 
  14 chr14_45927682     AAsi    C    A        0      0        2 
  14 chr14_45927682     AKia    C    A        0      0        2 
  14 chr14_45927682     AOna    C    A        0      0        2 
  14 chr14_45927682     ASom    C    A        0      0        2 
  14 chr14_45927682     HCab    C    A        0      0        2 
  14 chr14_45927682     HPrz    C    A        0      0        2 
  14 chr14_45927682     ZBoe    C    A        0      0        2 
  14 chr14_45927682     ZGre    C    A      0.5      1        2 
  14 chr14_45927682     ZHar    C    A        0      0        2 
  14 chr14_45927682   Sample    C    A        0      0        2 
  14 chr14_45938759     AAsi    G    C        0      0        2 
  14 chr14_45938759     AKia    G    C        0      0        2 
  14 chr14_45938759     AOna    G    C        0      0        2 
  14 chr14_45938759     ASom    G    C        0      0        2 
  14 chr14_45938759     HCab    G    C        1      2        2 
  14 chr14_45938759     HPrz    G    C        1      2        2 
  14 chr14_45938759     ZBoe    G    C        0      0        2 
  14 chr14_45938759     ZGre    G    C        0      0        2 
  14 chr14_45938759     ZHar    G    C        0      0        2 
  14 chr14_45938759   Sample    G    C        0      0        2 
  14 chr14_45987486     AAsi    G    T        0      0        2 
  14 chr14_45987486     AKia    G    T        0      0        2 
  14 chr14_45987486     AOna    G    T        0      0        2 
  14 chr14_45987486     ASom    G    T        0      0        2 
  14 chr14_45987486     HCab    G    T        1      2        2 
  14 chr14_45987486     HPrz    G    T        1      2        2 
  14 chr14_45987486     ZBoe    G    T        0      0        2 
  14 chr14_45987486     ZGre    G    T        0      0        2 
  14 chr14_45987486     ZHar    G    T        0      0        2 
  14 chr14_45987486   Sample    G    T        0      0        2 
  14 chr14_45995791     AAsi    C    G        0      0        2 
  14 chr14_45995791     AKia    C    G        0      0        2 
  14 chr14_45995791     AOna    C    G      0.5      1        2 
  14 chr14_45995791     ASom    C    G        0      0        2 
  14 chr14_45995791     HCab    C    G        0      0        2 
  14 chr14_45995791     HPrz    C    G        0      0        2 
  14 chr14_45995791     ZBoe    C    G        0      0        2 
  14 chr14_45995791     ZGre    C    G        0      0        2 
  14 chr14_45995791     ZHar    C    G        0      0        2 
  14 chr14_45995791   Sample    C    G        0      0        2 
  14 chr14_46015043     AAsi    G    T        0      0        2 
  14 chr14_46015043     AKia    G    T        0      0        2 
  14 chr14_46015043     AOna    G    T      0.5      1        2 
  14 chr14_46015043     ASom    G    T        0      0        2 
  14 chr14_46015043     HCab    G    T        0      0        2 
  14 chr14_46015043     HPrz    G    T        0      0        2 
  14 chr14_46015043     ZBoe    G    T        0      0        2 
  14 chr14_46015043     ZGre    G    T        0      0        2 
  14 chr14_46015043     ZHar    G    T        0      0        2 
  14 chr14_46015043   Sample    G    T        0      0        2 
  14 chr14_46018131     AAsi    A    C        0      0        2 
  14 chr14_46018131     AKia    A    C        0      0        2 
  14 chr14_46018131     AOna    A    C        0      0        2 
  14 chr14_46018131     ASom    A    C        0      0        2 
  14 chr14_46018131     HCab    A    C        0      0        2 
  14 chr14_46018131     HPrz    A    C        0      0        2 
  14 chr14_46018131     ZBoe    A    C      0.5      1        2 
  14 chr14_46018131     ZGre    A    C        0      0        2 
  14 chr14_46018131     ZHar    A    C        0      0        2 
  14 chr14_46018131   Sample    A    C        0      0        2 
  14 chr14_46022237     AAsi    A    C        0      0        2 
  14 chr14_46022237     AKia    A    C        0      0        2 
  14 chr14_46022237     AOna    A    C        0      0        2 
  14 chr14_46022237     ASom    A    C        0      0        2 
  14 chr14_46022237     HCab    A    C        0      0        2 
  14 chr14_46022237     HPrz    A    C        0      0        2 
  14 chr14_46022237     ZBoe    A    C        0      0        2 
  14 chr14_46022237     ZGre    A    C        0      0        2 
  14 chr14_46022237     ZHar    A    C        1      2        2 
  14 chr14_46022237   Sample    A    C        0      0        2 
  14 chr14_46023099     AAsi    C    G        0      0        2 
  14 chr14_46023099     AKia    C    G        0      0        2 
  14 chr14_46023099     AOna    C    G        0      0        2 
  14 chr14_46023099     ASom    C    G        0      0        2 
  14 chr14_46023099     HCab    C    G        0      0        2 
  14 chr14_46023099     HPrz    C    G      0.5      1        2 
  14 chr14_46023099     ZBoe    C    G        0      0        2 
  14 chr14_46023099     ZGre    C    G        0      0        2 
  14 chr14_46023099     ZHar    C    G        0      0        2 
  14 chr14_46023099   Sample    C    G        0      0        2 
  14 chr14_46068244     AAsi    T    G        0      0        2 
  14 chr14_46068244     AKia    T    G        0      0        2 
  14 chr14_46068244     AOna    T    G        0      0        2 
  14 chr14_46068244     ASom    T    G        1      2        2 
  14 chr14_46068244     HCab    T    G        0      0        2 
  14 chr14_46068244     HPrz    T    G        0      0        2 
  14 chr14_46068244     ZBoe    T    G        0      0        2 
  14 chr14_46068244     ZGre    T    G        0      0        2 
  14 chr14_46068244     ZHar    T    G        0      0        2 
  14 chr14_46068244   Sample    T    G        0      0        2 
  14 chr14_46082037     AAsi    G    T        0      0        2 
  14 chr14_46082037     AKia    G    T        0      0        2 
  14 chr14_46082037     AOna    G    T        0      0        2 
  14 chr14_46082037     ASom    G    T        0      0        2 
  14 chr14_46082037     HCab    G    T        0      0        2 
  14 chr14_46082037     HPrz    G    T        0      0        2 
  14 chr14_46082037     ZBoe    G    T        0      0        2 
  14 chr14_46082037     ZGre    G    T      0.5      1        2 
  14 chr14_46082037     ZHar    G    T        0      0        2 
  14 chr14_46082037   Sample    G    T        0      0        2 
  14 chr14_46108953     AAsi    C    A        0      0        2 
  14 chr14_46108953     AKia    C    A        0      0        2 
  14 chr14_46108953     AOna    C    A        0      0        2 
  14 chr14_46108953     ASom    C    A        0      0        2 
  14 chr14_46108953     HCab    C    A        0      0        2 
  14 chr14_46108953     HPrz    C    A        0      0        2 
  14 chr14_46108953     ZBoe    C    A      0.5      1        2 
  14 chr14_46108953     ZGre    C    A        0      0        2 
  14 chr14_46108953     ZHar    C    A        0      0        2 
  14 chr14_46108953   Sample    C    A        0      0        2 
  14 chr14_46111970     AAsi    T    A        0      0        2 
  14 chr14_46111970     AKia    T    A        0      0        2 
  14 chr14_46111970     AOna    T    A        0      0        2 
  14 chr14_46111970     ASom    T    A        0      0        2 
  14 chr14_46111970     HCab    T    A        1      2        2 
  14 chr14_46111970     HPrz    T    A        1      2        2 
  14 chr14_46111970     ZBoe    T    A        0      0        2 
  14 chr14_46111970     ZGre    T    A        0      0        2 
  14 chr14_46111970     ZHar    T    A        0      0        2 
  14 chr14_46111970   Sample    T    A        0      0        2 
  14 chr14_46112469     AAsi    T    G        0      0        2 
  14 chr14_46112469     AKia    T    G        0      0        2 
  14 chr14_46112469     AOna    T    G        0      0        2 
  14 chr14_46112469     ASom    T    G        0      0        2 
  14 chr14_46112469     HCab    T    G        1      2        2 
  14 chr14_46112469     HPrz    T    G        1      2        2 
  14 chr14_46112469     ZBoe    T    G        0      0        2 
  14 chr14_46112469     ZGre    T    G        0      0        2 
  14 chr14_46112469     ZHar    T    G        0      0        2 
  14 chr14_46112469   Sample    T    G        0      0        2 
  14 chr14_46135858     AAsi    A    T        0      0        2 
  14 chr14_46135858     AKia    A    T        1      2        2 
  14 chr14_46135858     AOna    A    T      0.5      1        2 
  14 chr14_46135858     ASom    A    T        0      0        2 
  14 chr14_46135858     HCab    A    T        0      0        2 
  14 chr14_46135858     HPrz    A    T        0      0        2 
  14 chr14_46135858     ZBoe    A    T        0      0        2 
  14 chr14_46135858     ZGre    A    T        0      0        2 
  14 chr14_46135858     ZHar    A    T        0      0        2 
  14 chr14_46135858   Sample    A    T        0      0        2 
  14 chr14_46154041     AAsi    G    T        0      0        2 
  14 chr14_46154041     AKia    G    T        0      0        2 
  14 chr14_46154041     AOna    G    T        0      0        2 
  14 chr14_46154041     ASom    G    T        0      0        2 
  14 chr14_46154041     HCab    G    T        0      0        2 
  14 chr14_46154041     HPrz    G    T        0      0        2 
  14 chr14_46154041     ZBoe    G    T        0      0        2 
  14 chr14_46154041     ZGre    G    T        1      2        2 
  14 chr14_46154041     ZHar    G    T        0      0        2 
  14 chr14_46154041   Sample    G    T        0      0        2 
  14 chr14_46156772     AAsi    A    C        0      0        2 
  14 chr14_46156772     AKia    A    C        0      0        2 
  14 chr14_46156772     AOna    A    C        0      0        2 
  14 chr14_46156772     ASom    A    C        0      0        2 
  14 chr14_46156772     HCab    A    C      0.5      1        2 
  14 chr14_46156772     HPrz    A    C        0      0        2 
  14 chr14_46156772     ZBoe    A    C        0      0        2 
  14 chr14_46156772     ZGre    A    C        0      0        2 
  14 chr14_46156772     ZHar    A    C        0      0        2 
  14 chr14_46156772   Sample    A    C        0      0        2 
  14 chr14_46160086     AAsi    T    G        0      0        2 
  14 chr14_46160086     AKia    T    G        0      0        2 
  14 chr14_46160086     AOna    T    G        0      0        2 
  14 chr14_46160086     ASom    T    G        0      0        2 
  14 chr14_46160086     HCab    T    G        1      2        2 
  14 chr14_46160086     HPrz    T    G        1      2        2 
  14 chr14_46160086     ZBoe    T    G        0      0        2 
  14 chr14_46160086     ZGre    T    G        0      0        2 
  14 chr14_46160086     ZHar    T    G        0      0        2 
  14 chr14_46160086   Sample    T    G        0      0        2 
  14 chr14_46161026     AAsi    A    C        0      0        2 
  14 chr14_46161026     AKia    A    C        0      0        2 
  14 chr14_46161026     AOna    A    C        0      0        2 
  14 chr14_46161026     ASom    A    C        0      0        2 
  14 chr14_46161026     HCab    A    C        0      0        2 
  14 chr14_46161026     HPrz    A    C        0      0        2 
  14 chr14_46161026     ZBoe    A    C        0      0        2 
  14 chr14_46161026     ZGre    A    C      0.5      1        2 
  14 chr14_46161026     ZHar    A    C        0      0        2 
  14 chr14_46161026   Sample    A    C        0      0        2 
  14 chr14_46169038     AAsi    G    T        1      2        2 
  14 chr14_46169038     AKia    G    T        0      0        2 
  14 chr14_46169038     AOna    G    T        0      0        2 
  14 chr14_46169038     ASom    G    T        0      0        2 
  14 chr14_46169038     HCab    G    T        0      0        2 
  14 chr14_46169038     HPrz    G    T        0      0        2 
  14 chr14_46169038     ZBoe    G    T        0      0        2 
  14 chr14_46169038     ZGre    G    T        0      0        2 
  14 chr14_46169038     ZHar    G    T        0      0        2 
  14 chr14_46169038   Sample    G    T        1      2        2 
  14 chr14_46170565     AAsi    C    A        0      0        2 
  14 chr14_46170565     AKia    C    A        0      0        2 
  14 chr14_46170565     AOna    C    A        0      0        2 
  14 chr14_46170565     ASom    C    A        0      0        2 
  14 chr14_46170565     HCab    C    A        0      0        2 
  14 chr14_46170565     HPrz    C    A        0      0        2 
  14 chr14_46170565     ZBoe    C    A        1      2        2 
  14 chr14_46170565     ZGre    C    A        0      0        2 
  14 chr14_46170565     ZHar    C    A        1      2        2 
  14 chr14_46170565   Sample    C    A        0      0        2 
  14 chr14_46194450     AAsi    C    A        0      0        2 
  14 chr14_46194450     AKia    C    A        0      0        2 
  14 chr14_46194450     AOna    C    A        1      2        2 
  14 chr14_46194450     ASom    C    A        0      0        2 
  14 chr14_46194450     HCab    C    A        0      0        2 
  14 chr14_46194450     HPrz    C    A        0      0        2 
  14 chr14_46194450     ZBoe    C    A        0      0        2 
  14 chr14_46194450     ZGre    C    A        0      0        2 
  14 chr14_46194450     ZHar    C    A        0      0        2 
  14 chr14_46194450   Sample    C    A        0      0        2 
  14 chr14_46205837     AAsi    C    A        0      0        2 
  14 chr14_46205837     AKia    C    A        0      0        2 
  14 chr14_46205837     AOna    C    A      0.5      1        2 
  14 chr14_46205837     ASom    C    A        0      0        2 
  14 chr14_46205837     HCab    C    A        0      0        2 
  14 chr14_46205837     HPrz    C    A        0      0        2 
  14 chr14_46205837     ZBoe    C    A        0      0        2 
  14 chr14_46205837     ZGre    C    A        0      0        2 
  14 chr14_46205837     ZHar    C    A        0      0        2 
  14 chr14_46205837   Sample    C    A        0      0        2 
  14 chr14_46219159     AAsi    T    A        0      0        2 
  14 chr14_46219159     AKia    T    A        0      0        2 
  14 chr14_46219159     AOna    T    A        0      0        2 
  14 chr14_46219159     ASom    T    A        0      0        2 
  14 chr14_46219159     HCab    T    A      0.5      1        2 
  14 chr14_46219159     HPrz    T    A        0      0        2 
  14 chr14_46219159     ZBoe    T    A        0      0        2 
  14 chr14_46219159     ZGre    T    A        0      0        2 
  14 chr14_46219159     ZHar    T    A        0      0        2 
  14 chr14_46219159   Sample    T    A        0      0        2 
  14 chr14_46241110     AAsi    T    G        0      0        2 
  14 chr14_46241110     AKia    T    G        0      0        2 
  14 chr14_46241110     AOna    T    G        0      0        2 
  14 chr14_46241110     ASom    T    G        0      0        2 
  14 chr14_46241110     HCab    T    G        0      0        2 
  14 chr14_46241110     HPrz    T    G        0      0        2 
  14 chr14_46241110     ZBoe    T    G        0      0        2 
  14 chr14_46241110     ZGre    T    G      0.5      1        2 
  14 chr14_46241110     ZHar    T    G        0      0        2 
  14 chr14_46241110   Sample    T    G        0      0        2 
  14 chr14_46246096     AAsi    G    T        0      0        2 
  14 chr14_46246096     AKia    G    T        1      2        2 
  14 chr14_46246096     AOna    G    T      0.5      1        2 
  14 chr14_46246096     ASom    G    T        0      0        2 
  14 chr14_46246096     HCab    G    T        0      0        2 
  14 chr14_46246096     HPrz    G    T        0      0        2 
  14 chr14_46246096     ZBoe    G    T        0      0        2 
  14 chr14_46246096     ZGre    G    T        0      0        2 
  14 chr14_46246096     ZHar    G    T        0      0        2 
  14 chr14_46246096   Sample    G    T        0      0        2 
  14 chr14_46247443     AAsi    G    T        0      0        2 
  14 chr14_46247443     AKia    G    T        1      2        2 
  14 chr14_46247443     AOna    G    T      0.5      1        2 
  14 chr14_46247443     ASom    G    T        0      0        2 
  14 chr14_46247443     HCab    G    T        0      0        2 
  14 chr14_46247443     HPrz    G    T        0      0        2 
  14 chr14_46247443     ZBoe    G    T        0      0        2 
  14 chr14_46247443     ZGre    G    T        0      0        2 
  14 chr14_46247443     ZHar    G    T        0      0        2 
  14 chr14_46247443   Sample    G    T        0      0        2 
  14 chr14_46252440     AAsi    C    A        0      0        2 
  14 chr14_46252440     AKia    C    A        0      0        2 
  14 chr14_46252440     AOna    C    A      0.5      1        2 
  14 chr14_46252440     ASom    C    A        0      0        2 
  14 chr14_46252440     HCab    C    A        0      0        2 
  14 chr14_46252440     HPrz    C    A        0      0        2 
  14 chr14_46252440     ZBoe    C    A        0      0        2 
  14 chr14_46252440     ZGre    C    A        0      0        2 
  14 chr14_46252440     ZHar    C    A        0      0        2 
  14 chr14_46252440   Sample    C    A        0      0        2 
  14 chr14_46258946     AAsi    A    C        0      0        2 
  14 chr14_46258946     AKia    A    C        0      0        2 
  14 chr14_46258946     AOna    A    C        0      0        2 
  14 chr14_46258946     ASom    A    C        0      0        2 
  14 chr14_46258946     HCab    A    C        1      2        2 
  14 chr14_46258946     HPrz    A    C        1      2        2 
  14 chr14_46258946     ZBoe    A    C        0      0        2 
  14 chr14_46258946     ZGre    A    C        0      0        2 
  14 chr14_46258946     ZHar    A    C        0      0        2 
  14 chr14_46258946   Sample    A    C        0      0        2 
  14 chr14_46271289     AAsi    G    C        0      0        2 
  14 chr14_46271289     AKia    G    C        0      0        2 
  14 chr14_46271289     AOna    G    C        0      0        2 
  14 chr14_46271289     ASom    G    C        0      0        2 
  14 chr14_46271289     HCab    G    C        0      0        2 
  14 chr14_46271289     HPrz    G    C        0      0        2 
  14 chr14_46271289     ZBoe    G    C      0.5      1        2 
  14 chr14_46271289     ZGre    G    C        0      0        2 
  14 chr14_46271289     ZHar    G    C        0      0        2 
  14 chr14_46271289   Sample    G    C        0      0        2 
  14 chr14_46279343     AAsi    A    C        0      0        2 
  14 chr14_46279343     AKia    A    C        0      0        2 
  14 chr14_46279343     AOna    A    C        0      0        2 
  14 chr14_46279343     ASom    A    C        0      0        2 
  14 chr14_46279343     HCab    A    C        1      2        2 
  14 chr14_46279343     HPrz    A    C        1      2        2 
  14 chr14_46279343     ZBoe    A    C        0      0        2 
  14 chr14_46279343     ZGre    A    C        0      0        2 
  14 chr14_46279343     ZHar    A    C        0      0        2 
  14 chr14_46279343   Sample    A    C        0      0        2 
  14 chr14_46288927     AAsi    T    G        0      0        2 
  14 chr14_46288927     AKia    T    G        0      0        2 
  14 chr14_46288927     AOna    T    G        0      0        2 
  14 chr14_46288927     ASom    T    G        0      0        2 
  14 chr14_46288927     HCab    T    G        0      0        2 
  14 chr14_46288927     HPrz    T    G        0      0        2 
  14 chr14_46288927     ZBoe    T    G        0      0        2 
  14 chr14_46288927     ZGre    T    G        1      2        2 
  14 chr14_46288927     ZHar    T    G        0      0        2 
  14 chr14_46288927   Sample    T    G        0      0        2 
  14 chr14_46301822     AAsi    T    G      0.5      1        2 
  14 chr14_46301822     AKia    T    G        0      0        2 
  14 chr14_46301822     AOna    T    G        0      0        2 
  14 chr14_46301822     ASom    T    G        0      0        2 
  14 chr14_46301822     HCab    T    G        0      0        2 
  14 chr14_46301822     HPrz    T    G        0      0        2 
  14 chr14_46301822     ZBoe    T    G        0      0        2 
  14 chr14_46301822     ZGre    T    G        0      0        2 
  14 chr14_46301822     ZHar    T    G        0      0        2 
  14 chr14_46301822   Sample    T    G        0      0        2 
  14 chr14_46346225     AAsi    A    T        0      0        2 
  14 chr14_46346225     AKia    A    T        1      2        2 
  14 chr14_46346225     AOna    A    T        0      0        2 
  14 chr14_46346225     ASom    A    T        0      0        2 
  14 chr14_46346225     HCab    A    T        0      0        2 
  14 chr14_46346225     HPrz    A    T        0      0        2 
  14 chr14_46346225     ZBoe    A    T        0      0        2 
  14 chr14_46346225     ZGre    A    T        0      0        2 
  14 chr14_46346225     ZHar    A    T        0      0        2 
  14 chr14_46346225   Sample    A    T        0      0        2 
  14 chr14_46359728     AAsi    C    G        1      2        2 
  14 chr14_46359728     AKia    C    G        0      0        2 
  14 chr14_46359728     AOna    C    G        0      0        2 
  14 chr14_46359728     ASom    C    G        1      2        2 
  14 chr14_46359728     HCab    C    G        0      0        2 
  14 chr14_46359728     HPrz    C    G        0      0        2 
  14 chr14_46359728     ZBoe    C    G        0      0        2 
  14 chr14_46359728     ZGre    C    G        0      0        2 
  14 chr14_46359728     ZHar    C    G        0      0        2 
  14 chr14_46359728   Sample    C    G        1      2        2 
  14 chr14_46368185     AAsi    G    C        0      0        2 
  14 chr14_46368185     AKia    G    C      0.5      1        2 
  14 chr14_46368185     AOna    G    C        0      0        2 
  14 chr14_46368185     ASom    G    C        0      0        2 
  14 chr14_46368185     HCab    G    C        0      0        2 
  14 chr14_46368185     HPrz    G    C        0      0        2 
  14 chr14_46368185     ZBoe    G    C        0      0        2 
  14 chr14_46368185     ZGre    G    C        0      0        2 
  14 chr14_46368185     ZHar    G    C        0      0        2 
  14 chr14_46368185   Sample    G    C        0      0        2 
  14 chr14_46373378     AAsi    C    G        0      0        2 
  14 chr14_46373378     AKia    C    G        0      0        2 
  14 chr14_46373378     AOna    C    G        0      0        2 
  14 chr14_46373378     ASom    C    G        0      0        2 
  14 chr14_46373378     HCab    C    G        1      2        2 
  14 chr14_46373378     HPrz    C    G        1      2        2 
  14 chr14_46373378     ZBoe    C    G        0      0        2 
  14 chr14_46373378     ZGre    C    G        0      0        2 
  14 chr14_46373378     ZHar    C    G        0      0        2 
  14 chr14_46373378   Sample    C    G        0      0        2 
  14 chr14_46382177     AAsi    G    T        0      0        2 
  14 chr14_46382177     AKia    G    T        0      0        2 
  14 chr14_46382177     AOna    G    T        0      0        2 
  14 chr14_46382177     ASom    G    T        0      0        2 
  14 chr14_46382177     HCab    G    T        0      0        2 
  14 chr14_46382177     HPrz    G    T        0      0        2 
  14 chr14_46382177     ZBoe    G    T        0      0        2 
  14 chr14_46382177     ZGre    G    T        0      0        2 
  14 chr14_46382177     ZHar    G    T      0.5      1        2 
  14 chr14_46382177   Sample    G    T        0      0        2 
  14 chr14_46387773     AAsi    T    G        0      0        2 
  14 chr14_46387773     AKia    T    G        0      0        2 
  14 chr14_46387773     AOna    T    G        0      0        2 
  14 chr14_46387773     ASom    T    G        0      0        2 
  14 chr14_46387773     HCab    T    G        0      0        2 
  14 chr14_46387773     HPrz    T    G        0      0        2 
  14 chr14_46387773     ZBoe    T    G        0      0        2 
  14 chr14_46387773     ZGre    T    G        0      0        2 
  14 chr14_46387773     ZHar    T    G      0.5      1        2 
  14 chr14_46387773   Sample    T    G        0      0        2 
  14 chr14_46390809     AAsi    G    C        0      0        2 
  14 chr14_46390809     AKia    G    C        0      0        2 
  14 chr14_46390809     AOna    G    C        0      0        2 
  14 chr14_46390809     ASom    G    C        0      0        2 
  14 chr14_46390809     HCab    G    C        0      0        2 
  14 chr14_46390809     HPrz    G    C        0      0        2 
  14 chr14_46390809     ZBoe    G    C      0.5      1        2 
  14 chr14_46390809     ZGre    G    C        0      0        2 
  14 chr14_46390809     ZHar    G    C        0      0        2 
  14 chr14_46390809   Sample    G    C        0      0        2 
  14 chr14_46417776     AAsi    T    A        0      0        2 
  14 chr14_46417776     AKia    T    A        0      0        2 
  14 chr14_46417776     AOna    T    A        0      0        2 
  14 chr14_46417776     ASom    T    A        0      0        2 
  14 chr14_46417776     HCab    T    A        1      2        2 
  14 chr14_46417776     HPrz    T    A        1      2        2 
  14 chr14_46417776     ZBoe    T    A        0      0        2 
  14 chr14_46417776     ZGre    T    A        0      0        2 
  14 chr14_46417776     ZHar    T    A        0      0        2 
  14 chr14_46417776   Sample    T    A        0      0        2 
  14 chr14_46480553     AAsi    C    A        0      0        2 
  14 chr14_46480553     AKia    C    A      0.5      1        2 
  14 chr14_46480553     AOna    C    A        1      2        2 
  14 chr14_46480553     ASom    C    A        0      0        2 
  14 chr14_46480553     HCab    C    A        0      0        2 
  14 chr14_46480553     HPrz    C    A        0      0        2 
  14 chr14_46480553     ZBoe    C    A        0      0        2 
  14 chr14_46480553     ZGre    C    A        0      0        2 
  14 chr14_46480553     ZHar    C    A        0      0        2 
  14 chr14_46480553   Sample    C    A        0      0        2 
  14 chr14_46489004     AAsi    T    A        0      0        2 
  14 chr14_46489004     AKia    T    A      0.5      1        2 
  14 chr14_46489004     AOna    T    A        1      2        2 
  14 chr14_46489004     ASom    T    A        0      0        2 
  14 chr14_46489004     HCab    T    A        0      0        2 
  14 chr14_46489004     HPrz    T    A        0      0        2 
  14 chr14_46489004     ZBoe    T    A        0      0        2 
  14 chr14_46489004     ZGre    T    A        0      0        2 
  14 chr14_46489004     ZHar    T    A        0      0        2 
  14 chr14_46489004   Sample    T    A        0      0        2 
  14 chr14_46501701     AAsi    G    T        1      2        2 
  14 chr14_46501701     AKia    G    T        0      0        2 
  14 chr14_46501701     AOna    G    T        0      0        2 
  14 chr14_46501701     ASom    G    T        1      2        2 
  14 chr14_46501701     HCab    G    T        0      0        2 
  14 chr14_46501701     HPrz    G    T        0      0        2 
  14 chr14_46501701     ZBoe    G    T        0      0        2 
  14 chr14_46501701     ZGre    G    T        0      0        2 
  14 chr14_46501701     ZHar    G    T        0      0        2 
  14 chr14_46501701   Sample    G    T        1      2        2 
  14 chr14_46522510     AAsi    C    A        0      0        2 
  14 chr14_46522510     AKia    C    A        0      0        2 
  14 chr14_46522510     AOna    C    A        0      0        2 
  14 chr14_46522510     ASom    C    A        0      0        2 
  14 chr14_46522510     HCab    C    A        1      2        2 
  14 chr14_46522510     HPrz    C    A        1      2        2 
  14 chr14_46522510     ZBoe    C    A        0      0        2 
  14 chr14_46522510     ZGre    C    A        0      0        2 
  14 chr14_46522510     ZHar    C    A        0      0        2 
  14 chr14_46522510   Sample    C    A        0      0        2 
  14 chr14_46527506     AAsi    C    G        0      0        2 
  14 chr14_46527506     AKia    C    G        0      0        2 
  14 chr14_46527506     AOna    C    G        0      0        2 
  14 chr14_46527506     ASom    C    G        0      0        2 
  14 chr14_46527506     HCab    C    G        0      0        2 
  14 chr14_46527506     HPrz    C    G        0      0        2 
  14 chr14_46527506     ZBoe    C    G        0      0        2 
  14 chr14_46527506     ZGre    C    G      0.5      1        2 
  14 chr14_46527506     ZHar    C    G        0      0        2 
  14 chr14_46527506   Sample    C    G        0      0        2 
  14 chr14_46547654     AAsi    G    T        0      0        2 
  14 chr14_46547654     AKia    G    T        0      0        2 
  14 chr14_46547654     AOna    G    T        0      0        2 
  14 chr14_46547654     ASom    G    T        0      0        2 
  14 chr14_46547654     HCab    G    T        0      0        2 
  14 chr14_46547654     HPrz    G    T        0      0        2 
  14 chr14_46547654     ZBoe    G    T        0      0        2 
  14 chr14_46547654     ZGre    G    T        0      0        2 
  14 chr14_46547654     ZHar    G    T        1      2        2 
  14 chr14_46547654   Sample    G    T        0      0        2 
  14 chr14_46554717     AAsi    G    C        0      0        2 
  14 chr14_46554717     AKia    G    C        0      0        2 
  14 chr14_46554717     AOna    G    C        0      0        2 
  14 chr14_46554717     ASom    G    C        0      0        2 
  14 chr14_46554717     HCab    G    C        1      2        2 
  14 chr14_46554717     HPrz    G    C        1      2        2 
  14 chr14_46554717     ZBoe    G    C        0      0        2 
  14 chr14_46554717     ZGre    G    C        0      0        2 
  14 chr14_46554717     ZHar    G    C        0      0        2 
  14 chr14_46554717   Sample    G    C        0      0        2 
  14 chr14_46576038     AAsi    A    C        0      0        2 
  14 chr14_46576038     AKia    A    C        0      0        2 
  14 chr14_46576038     AOna    A    C        0      0        2 
  14 chr14_46576038     ASom    A    C        1      2        2 
  14 chr14_46576038     HCab    A    C        0      0        2 
  14 chr14_46576038     HPrz    A    C        0      0        2 
  14 chr14_46576038     ZBoe    A    C        0      0        2 
  14 chr14_46576038     ZGre    A    C        0      0        2 
  14 chr14_46576038     ZHar    A    C        0      0        2 
  14 chr14_46576038   Sample    A    C        0      0        2 
  14 chr14_46588878     AAsi    G    T        0      0        2 
  14 chr14_46588878     AKia    G    T        0      0        2 
  14 chr14_46588878     AOna    G    T        0      0        2 
  14 chr14_46588878     ASom    G    T        0      0        2 
  14 chr14_46588878     HCab    G    T        0      0        2 
  14 chr14_46588878     HPrz    G    T        0      0        2 
  14 chr14_46588878     ZBoe    G    T        0      0        2 
  14 chr14_46588878     ZGre    G    T        1      2        2 
  14 chr14_46588878     ZHar    G    T        0      0        2 
  14 chr14_46588878   Sample    G    T        0      0        2 
  14 chr14_46601633     AAsi    T    G        0      0        2 
  14 chr14_46601633     AKia    T    G        0      0        2 
  14 chr14_46601633     AOna    T    G      0.5      1        2 
  14 chr14_46601633     ASom    T    G        0      0        2 
  14 chr14_46601633     HCab    T    G        0      0        2 
  14 chr14_46601633     HPrz    T    G        0      0        2 
  14 chr14_46601633     ZBoe    T    G        0      0        2 
  14 chr14_46601633     ZGre    T    G        0      0        2 
  14 chr14_46601633     ZHar    T    G        0      0        2 
  14 chr14_46601633   Sample    T    G        0      0        2 
  14 chr14_46602903     AAsi    C    G        0      0        2 
  14 chr14_46602903     AKia    C    G        0      0        2 
  14 chr14_46602903     AOna    C    G        0      0        2 
  14 chr14_46602903     ASom    C    G        0      0        2 
  14 chr14_46602903     HCab    C    G        1      2        2 
  14 chr14_46602903     HPrz    C    G        1      2        2 
  14 chr14_46602903     ZBoe    C    G        0      0        2 
  14 chr14_46602903     ZGre    C    G        0      0        2 
  14 chr14_46602903     ZHar    C    G        0      0        2 
  14 chr14_46602903   Sample    C    G        0      0        2 
  14 chr14_46630959     AAsi    G    C        0      0        2 
  14 chr14_46630959     AKia    G    C        0      0        2 
  14 chr14_46630959     AOna    G    C        0      0        2 
  14 chr14_46630959     ASom    G    C        0      0        2 
  14 chr14_46630959     HCab    G    C        0      0        2 
  14 chr14_46630959     HPrz    G    C        0      0        2 
  14 chr14_46630959     ZBoe    G    C        0      0        2 
  14 chr14_46630959     ZGre    G    C        0      0        2 
  14 chr14_46630959     ZHar    G    C        1      2        2 
  14 chr14_46630959   Sample    G    C        0      0        2 
  14 chr14_46644602     AAsi    G    T        0      0        2 
  14 chr14_46644602     AKia    G    T        0      0        2 
  14 chr14_46644602     AOna    G    T      0.5      1        2 
  14 chr14_46644602     ASom    G    T        0      0        2 
  14 chr14_46644602     HCab    G    T        0      0        2 
  14 chr14_46644602     HPrz    G    T        0      0        2 
  14 chr14_46644602     ZBoe    G    T        0      0        2 
  14 chr14_46644602     ZGre    G    T        0      0        2 
  14 chr14_46644602     ZHar    G    T        0      0        2 
  14 chr14_46644602   Sample    G    T        0      0        2 
  14 chr14_46685798     AAsi    G    T        0      0        2 
  14 chr14_46685798     AKia    G    T        0      0        2 
  14 chr14_46685798     AOna    G    T        0      0        2 
  14 chr14_46685798     ASom    G    T        0      0        2 
  14 chr14_46685798     HCab    G    T        0      0        2 
  14 chr14_46685798     HPrz    G    T        0      0        2 
  14 chr14_46685798     ZBoe    G    T        0      0        2 
  14 chr14_46685798     ZGre    G    T      0.5      1        2 
  14 chr14_46685798     ZHar    G    T        0      0        2 
  14 chr14_46685798   Sample    G    T        0      0        2 
  14 chr14_46687832     AAsi    T    A        0      0        2 
  14 chr14_46687832     AKia    T    A        0      0        2 
  14 chr14_46687832     AOna    T    A        0      0        2 
  14 chr14_46687832     ASom    T    A        0      0        2 
  14 chr14_46687832     HCab    T    A        0      0        2 
  14 chr14_46687832     HPrz    T    A        0      0        2 
  14 chr14_46687832     ZBoe    T    A        0      0        2 
  14 chr14_46687832     ZGre    T    A      0.5      1        2 
  14 chr14_46687832     ZHar    T    A        0      0        2 
  14 chr14_46687832   Sample    T    A        0      0        2 
  14 chr14_46750832     AAsi    T    G        0      0        2 
  14 chr14_46750832     AKia    T    G        0      0        2 
  14 chr14_46750832     AOna    T    G        0      0        2 
  14 chr14_46750832     ASom    T    G        0      0        2 
  14 chr14_46750832     HCab    T    G        0      0        2 
  14 chr14_46750832     HPrz    T    G        0      0        2 
  14 chr14_46750832     ZBoe    T    G        0      0        2 
  14 chr14_46750832     ZGre    T    G        1      2        2 
  14 chr14_46750832     ZHar    T    G        0      0        2 
  14 chr14_46750832   Sample    T    G        0      0        2 
  14 chr14_46752255     AAsi    G    C        0      0        2 
  14 chr14_46752255     AKia    G    C        0      0        2 
  14 chr14_46752255     AOna    G    C        0      0        2 
  14 chr14_46752255     ASom    G    C        0      0        2 
  14 chr14_46752255     HCab    G    C        1      2        2 
  14 chr14_46752255     HPrz    G    C        1      2        2 
  14 chr14_46752255     ZBoe    G    C        0      0        2 
  14 chr14_46752255     ZGre    G    C        0      0        2 
  14 chr14_46752255     ZHar    G    C        0      0        2 
  14 chr14_46752255   Sample    G    C        0      0        2 
  14 chr14_46760398     AAsi    T    G        0      0        2 
  14 chr14_46760398     AKia    T    G        0      0        2 
  14 chr14_46760398     AOna    T    G        0      0        2 
  14 chr14_46760398     ASom    T    G        0      0        2 
  14 chr14_46760398     HCab    T    G        1      2        2 
  14 chr14_46760398     HPrz    T    G        1      2        2 
  14 chr14_46760398     ZBoe    T    G        0      0        2 
  14 chr14_46760398     ZGre    T    G        0      0        2 
  14 chr14_46760398     ZHar    T    G        0      0        2 
  14 chr14_46760398   Sample    T    G        0      0        2 
  14 chr14_46763725     AAsi    A    T      0.5      1        2 
  14 chr14_46763725     AKia    A    T        0      0        2 
  14 chr14_46763725     AOna    A    T        0      0        2 
  14 chr14_46763725     ASom    A    T        0      0        2 
  14 chr14_46763725     HCab    A    T        0      0        2 
  14 chr14_46763725     HPrz    A    T        0      0        2 
  14 chr14_46763725     ZBoe    A    T        0      0        2 
  14 chr14_46763725     ZGre    A    T        0      0        2 
  14 chr14_46763725     ZHar    A    T        0      0        2 
  14 chr14_46763725   Sample    A    T        0      0        2 
  14 chr14_46764947     AAsi    G    C        0      0        2 
  14 chr14_46764947     AKia    G    C        0      0        2 
  14 chr14_46764947     AOna    G    C        0      0        2 
  14 chr14_46764947     ASom    G    C        0      0        2 
  14 chr14_46764947     HCab    G    C        0      0        2 
  14 chr14_46764947     HPrz    G    C        0      0        2 
  14 chr14_46764947     ZBoe    G    C      0.5      1        2 
  14 chr14_46764947     ZGre    G    C        0      0        2 
  14 chr14_46764947     ZHar    G    C        0      0        2 
  14 chr14_46764947   Sample    G    C        0      0        2 
  14 chr14_46773700     AAsi    C    A        0      0        2 
  14 chr14_46773700     AKia    C    A        0      0        2 
  14 chr14_46773700     AOna    C    A        0      0        2 
  14 chr14_46773700     ASom    C    A        0      0        2 
  14 chr14_46773700     HCab    C    A        1      2        2 
  14 chr14_46773700     HPrz    C    A        1      2        2 
  14 chr14_46773700     ZBoe    C    A        0      0        2 
  14 chr14_46773700     ZGre    C    A        0      0        2 
  14 chr14_46773700     ZHar    C    A        0      0        2 
  14 chr14_46773700   Sample    C    A        0      0        2 
  14 chr14_46774773     AAsi    C    A        0      0        2 
  14 chr14_46774773     AKia    C    A        0      0        2 
  14 chr14_46774773     AOna    C    A        0      0        2 
  14 chr14_46774773     ASom    C    A        0      0        2 
  14 chr14_46774773     HCab    C    A        0      0        2 
  14 chr14_46774773     HPrz    C    A        0      0        2 
  14 chr14_46774773     ZBoe    C    A        1      2        2 
  14 chr14_46774773     ZGre    C    A        0      0        2 
  14 chr14_46774773     ZHar    C    A        0      0        2 
  14 chr14_46774773   Sample    C    A        0      0        2 
  14 chr14_46775454     AAsi    T    A        0      0        2 
  14 chr14_46775454     AKia    T    A        0      0        2 
  14 chr14_46775454     AOna    T    A      0.5      1        2 
  14 chr14_46775454     ASom    T    A        0      0        2 
  14 chr14_46775454     HCab    T    A        0      0        2 
  14 chr14_46775454     HPrz    T    A        0      0        2 
  14 chr14_46775454     ZBoe    T    A        0      0        2 
  14 chr14_46775454     ZGre    T    A        0      0        2 
  14 chr14_46775454     ZHar    T    A        0      0        2 
  14 chr14_46775454   Sample    T    A        0      0        2 
  14 chr14_46777785     AAsi    G    T        0      0        2 
  14 chr14_46777785     AKia    G    T        0      0        2 
  14 chr14_46777785     AOna    G    T        0      0        2 
  14 chr14_46777785     ASom    G    T        0      0        2 
  14 chr14_46777785     HCab    G    T        0      0        2 
  14 chr14_46777785     HPrz    G    T      0.5      1        2 
  14 chr14_46777785     ZBoe    G    T        0      0        2 
  14 chr14_46777785     ZGre    G    T        0      0        2 
  14 chr14_46777785     ZHar    G    T        0      0        2 
  14 chr14_46777785   Sample    G    T        0      0        2 
  14 chr14_46783471     AAsi    C    G        0      0        2 
  14 chr14_46783471     AKia    C    G        0      0        2 
  14 chr14_46783471     AOna    C    G        0      0        2 
  14 chr14_46783471     ASom    C    G        1      2        2 
  14 chr14_46783471     HCab    C    G        0      0        2 
  14 chr14_46783471     HPrz    C    G        0      0        2 
  14 chr14_46783471     ZBoe    C    G        0      0        2 
  14 chr14_46783471     ZGre    C    G        0      0        2 
  14 chr14_46783471     ZHar    C    G        0      0        2 
  14 chr14_46783471   Sample    C    G        1      2        2 
  14 chr14_46790415     AAsi    T    G        0      0        2 
  14 chr14_46790415     AKia    T    G        0      0        2 
  14 chr14_46790415     AOna    T    G        0      0        2 
  14 chr14_46790415     ASom    T    G        0      0        2 
  14 chr14_46790415     HCab    T    G        0      0        2 
  14 chr14_46790415     HPrz    T    G        0      0        2 
  14 chr14_46790415     ZBoe    T    G        0      0        2 
  14 chr14_46790415     ZGre    T    G        0      0        2 
  14 chr14_46790415     ZHar    T    G        1      2        2 
  14 chr14_46790415   Sample    T    G        0      0        2 
  14 chr14_46793760     AAsi    G    C        0      0        2 
  14 chr14_46793760     AKia    G    C        0      0        2 
  14 chr14_46793760     AOna    G    C        0      0        2 
  14 chr14_46793760     ASom    G    C        0      0        2 
  14 chr14_46793760     HCab    G    C        0      0        2 
  14 chr14_46793760     HPrz    G    C        0      0        2 
  14 chr14_46793760     ZBoe    G    C      0.5      1        2 
  14 chr14_46793760     ZGre    G    C        0      0        2 
  14 chr14_46793760     ZHar    G    C        0      0        2 
  14 chr14_46793760   Sample    G    C        0      0        2 
  14 chr14_46832647     AAsi    C    A        0      0        2 
  14 chr14_46832647     AKia    C    A        0      0        2 
  14 chr14_46832647     AOna    C    A        0      0        2 
  14 chr14_46832647     ASom    C    A        0      0        2 
  14 chr14_46832647     HCab    C    A      0.5      1        2 
  14 chr14_46832647     HPrz    C    A        0      0        2 
  14 chr14_46832647     ZBoe    C    A        0      0        2 
  14 chr14_46832647     ZGre    C    A        0      0        2 
  14 chr14_46832647     ZHar    C    A        0      0        2 
  14 chr14_46832647   Sample    C    A        0      0        2 
  14 chr14_46891564     AAsi    G    T        0      0        2 
  14 chr14_46891564     AKia    G    T        1      2        2 
  14 chr14_46891564     AOna    G    T        0      0        2 
  14 chr14_46891564     ASom    G    T        0      0        2 
  14 chr14_46891564     HCab    G    T        0      0        2 
  14 chr14_46891564     HPrz    G    T        0      0        2 
  14 chr14_46891564     ZBoe    G    T        0      0        2 
  14 chr14_46891564     ZGre    G    T        0      0        2 
  14 chr14_46891564     ZHar    G    T        0      0        2 
  14 chr14_46891564   Sample    G    T        0      0        2 
  14 chr14_46902544     AAsi    G    T        0      0        2 
  14 chr14_46902544     AKia    G    T        0      0        2 
  14 chr14_46902544     AOna    G    T        0      0        2 
  14 chr14_46902544     ASom    G    T        0      0        2 
  14 chr14_46902544     HCab    G    T        0      0        2 
  14 chr14_46902544     HPrz    G    T        0      0        2 
  14 chr14_46902544     ZBoe    G    T        0      0        2 
  14 chr14_46902544     ZGre    G    T      0.5      1        2 
  14 chr14_46902544     ZHar    G    T        0      0        2 
  14 chr14_46902544   Sample    G    T        0      0        2 
  14 chr14_46916728     AAsi    T    A        0      0        2 
  14 chr14_46916728     AKia    T    A        0      0        2 
  14 chr14_46916728     AOna    T    A        0      0        2 
  14 chr14_46916728     ASom    T    A        0      0        2 
  14 chr14_46916728     HCab    T    A        0      0        2 
  14 chr14_46916728     HPrz    T    A        0      0        2 
  14 chr14_46916728     ZBoe    T    A        0      0        2 
  14 chr14_46916728     ZGre    T    A        0      0        2 
  14 chr14_46916728     ZHar    T    A        1      2        2 
  14 chr14_46916728   Sample    T    A        0      0        2 
  14 chr14_46925024     AAsi    A    C        0      0        2 
  14 chr14_46925024     AKia    A    C        0      0        2 
  14 chr14_46925024     AOna    A    C        0      0        2 
  14 chr14_46925024     ASom    A    C        0      0        2 
  14 chr14_46925024     HCab    A    C        0      0        2 
  14 chr14_46925024     HPrz    A    C        0      0        2 
  14 chr14_46925024     ZBoe    A    C        0      0        2 
  14 chr14_46925024     ZGre    A    C        0      0        2 
  14 chr14_46925024     ZHar    A    C        1      2        2 
  14 chr14_46925024   Sample    A    C        0      0        2 
  14 chr14_46930046     AAsi    T    A        0      0        2 
  14 chr14_46930046     AKia    T    A        0      0        2 
  14 chr14_46930046     AOna    T    A        0      0        2 
  14 chr14_46930046     ASom    T    A        0      0        2 
  14 chr14_46930046     HCab    T    A        1      2        2 
  14 chr14_46930046     HPrz    T    A        1      2        2 
  14 chr14_46930046     ZBoe    T    A        0      0        2 
  14 chr14_46930046     ZGre    T    A        0      0        2 
  14 chr14_46930046     ZHar    T    A        0      0        2 
  14 chr14_46930046   Sample    T    A        0      0        2 
  14 chr14_46939759     AAsi    C    A        0      0        2 
  14 chr14_46939759     AKia    C    A        1      2        2 
  14 chr14_46939759     AOna    C    A      0.5      1        2 
  14 chr14_46939759     ASom    C    A        0      0        2 
  14 chr14_46939759     HCab    C    A        0      0        2 
  14 chr14_46939759     HPrz    C    A        0      0        2 
  14 chr14_46939759     ZBoe    C    A        0      0        2 
  14 chr14_46939759     ZGre    C    A        0      0        2 
  14 chr14_46939759     ZHar    C    A        0      0        2 
  14 chr14_46939759   Sample    C    A        0      0        2 
  14 chr14_46974787     AAsi    G    C        0      0        2 
  14 chr14_46974787     AKia    G    C        0      0        2 
  14 chr14_46974787     AOna    G    C        0      0        2 
  14 chr14_46974787     ASom    G    C        0      0        2 
  14 chr14_46974787     HCab    G    C        0      0        2 
  14 chr14_46974787     HPrz    G    C        0      0        2 
  14 chr14_46974787     ZBoe    G    C        0      0        2 
  14 chr14_46974787     ZGre    G    C        0      0        2 
  14 chr14_46974787     ZHar    G    C        1      2        2 
  14 chr14_46974787   Sample    G    C        0      0        2 
  14 chr14_46981045     AAsi    C    G        0      0        2 
  14 chr14_46981045     AKia    C    G        0      0        2 
  14 chr14_46981045     AOna    C    G        0      0        2 
  14 chr14_46981045     ASom    C    G        0      0        2 
  14 chr14_46981045     HCab    C    G        0      0        2 
  14 chr14_46981045     HPrz    C    G        0      0        2 
  14 chr14_46981045     ZBoe    C    G        0      0        2 
  14 chr14_46981045     ZGre    C    G      0.5      1        2 
  14 chr14_46981045     ZHar    C    G        0      0        2 
  14 chr14_46981045   Sample    C    G        0      0        2 
  14 chr14_46991603     AAsi    A    C        1      2        2 
  14 chr14_46991603     AKia    A    C        0      0        2 
  14 chr14_46991603     AOna    A    C        0      0        2 
  14 chr14_46991603     ASom    A    C        1      2        2 
  14 chr14_46991603     HCab    A    C        0      0        2 
  14 chr14_46991603     HPrz    A    C        0      0        2 
  14 chr14_46991603     ZBoe    A    C        0      0        2 
  14 chr14_46991603     ZGre    A    C        0      0        2 
  14 chr14_46991603     ZHar    A    C        0      0        2 
  14 chr14_46991603   Sample    A    C        1      2        2 
  14 chr14_46992098     AAsi    A    T        0      0        2 
  14 chr14_46992098     AKia    A    T        0      0        2 
  14 chr14_46992098     AOna    A    T        0      0        2 
  14 chr14_46992098     ASom    A    T        0      0        2 
  14 chr14_46992098     HCab    A    T        1      2        2 
  14 chr14_46992098     HPrz    A    T        1      2        2 
  14 chr14_46992098     ZBoe    A    T        0      0        2 
  14 chr14_46992098     ZGre    A    T        0      0        2 
  14 chr14_46992098     ZHar    A    T        0      0        2 
  14 chr14_46992098   Sample    A    T        0      0        2 
  14 chr14_47008509     AAsi    A    C        0      0        2 
  14 chr14_47008509     AKia    A    C        0      0        2 
  14 chr14_47008509     AOna    A    C        0      0        2 
  14 chr14_47008509     ASom    A    C        0      0        2 
  14 chr14_47008509     HCab    A    C        1      2        2 
  14 chr14_47008509     HPrz    A    C        1      2        2 
  14 chr14_47008509     ZBoe    A    C        0      0        2 
  14 chr14_47008509     ZGre    A    C        0      0        2 
  14 chr14_47008509     ZHar    A    C        0      0        2 
  14 chr14_47008509   Sample    A    C        0      0        2 
  14 chr14_47010559     AAsi    G    C        0      0        2 
  14 chr14_47010559     AKia    G    C        0      0        2 
  14 chr14_47010559     AOna    G    C      0.5      1        2 
  14 chr14_47010559     ASom    G    C        0      0        2 
  14 chr14_47010559     HCab    G    C        0      0        2 
  14 chr14_47010559     HPrz    G    C        0      0        2 
  14 chr14_47010559     ZBoe    G    C        0      0        2 
  14 chr14_47010559     ZGre    G    C        0      0        2 
  14 chr14_47010559     ZHar    G    C        0      0        2 
  14 chr14_47010559   Sample    G    C        0      0        2 
  14 chr14_47018911     AAsi    T    A        0      0        2 
  14 chr14_47018911     AKia    T    A        0      0        2 
  14 chr14_47018911     AOna    T    A        0      0        2 
  14 chr14_47018911     ASom    T    A        0      0        2 
  14 chr14_47018911     HCab    T    A        1      2        2 
  14 chr14_47018911     HPrz    T    A        1      2        2 
  14 chr14_47018911     ZBoe    T    A        0      0        2 
  14 chr14_47018911     ZGre    T    A        0      0        2 
  14 chr14_47018911     ZHar    T    A        0      0        2 
  14 chr14_47018911   Sample    T    A        0      0        2 
  14 chr14_47030137     AAsi    G    C        0      0        2 
  14 chr14_47030137     AKia    G    C        0      0        2 
  14 chr14_47030137     AOna    G    C        0      0        2 
  14 chr14_47030137     ASom    G    C        0      0        2 
  14 chr14_47030137     HCab    G    C        0      0        2 
  14 chr14_47030137     HPrz    G    C        0      0        2 
  14 chr14_47030137     ZBoe    G    C      0.5      1        2 
  14 chr14_47030137     ZGre    G    C        0      0        2 
  14 chr14_47030137     ZHar    G    C        0      0        2 
  14 chr14_47030137   Sample    G    C        0      0        2 
  14 chr14_47045815     AAsi    T    A        0      0        2 
  14 chr14_47045815     AKia    T    A        0      0        2 
  14 chr14_47045815     AOna    T    A        0      0        2 
  14 chr14_47045815     ASom    T    A        0      0        2 
  14 chr14_47045815     HCab    T    A        0      0        2 
  14 chr14_47045815     HPrz    T    A      0.5      1        2 
  14 chr14_47045815     ZBoe    T    A        0      0        2 
  14 chr14_47045815     ZGre    T    A        0      0        2 
  14 chr14_47045815     ZHar    T    A        0      0        2 
  14 chr14_47045815   Sample    T    A        0      0        2 
  14 chr14_47046179     AAsi    C    A        0      0        2 
  14 chr14_47046179     AKia    C    A        0      0        2 
  14 chr14_47046179     AOna    C    A        0      0        2 
  14 chr14_47046179     ASom    C    A        0      0        2 
  14 chr14_47046179     HCab    C    A        0      0        2 
  14 chr14_47046179     HPrz    C    A        0      0        2 
  14 chr14_47046179     ZBoe    C    A        0      0        2 
  14 chr14_47046179     ZGre    C    A        0      0        2 
  14 chr14_47046179     ZHar    C    A        1      2        2 
  14 chr14_47046179   Sample    C    A        0      0        2 
  14 chr14_47056529     AAsi    C    A        0      0        2 
  14 chr14_47056529     AKia    C    A        0      0        2 
  14 chr14_47056529     AOna    C    A        0      0        2 
  14 chr14_47056529     ASom    C    A        1      2        2 
  14 chr14_47056529     HCab    C    A        0      0        2 
  14 chr14_47056529     HPrz    C    A        0      0        2 
  14 chr14_47056529     ZBoe    C    A        0      0        2 
  14 chr14_47056529     ZGre    C    A        0      0        2 
  14 chr14_47056529     ZHar    C    A        0      0        2 
  14 chr14_47056529   Sample    C    A        0      0        2 
  14 chr14_47074389     AAsi    G    C        0      0        2 
  14 chr14_47074389     AKia    G    C        1      2        2 
  14 chr14_47074389     AOna    G    C        1      2        2 
  14 chr14_47074389     ASom    G    C        0      0        2 
  14 chr14_47074389     HCab    G    C        0      0        2 
  14 chr14_47074389     HPrz    G    C        0      0        2 
  14 chr14_47074389     ZBoe    G    C        0      0        2 
  14 chr14_47074389     ZGre    G    C        0      0        2 
  14 chr14_47074389     ZHar    G    C        0      0        2 
  14 chr14_47074389   Sample    G    C        0      0        2 
  14 chr14_47102196     AAsi    A    C        0      0        2 
  14 chr14_47102196     AKia    A    C        0      0        2 
  14 chr14_47102196     AOna    A    C        0      0        2 
  14 chr14_47102196     ASom    A    C        0      0        2 
  14 chr14_47102196     HCab    A    C        0      0        2 
  14 chr14_47102196     HPrz    A    C        0      0        2 
  14 chr14_47102196     ZBoe    A    C        0      0        2 
  14 chr14_47102196     ZGre    A    C        1      2        2 
  14 chr14_47102196     ZHar    A    C        0      0        2 
  14 chr14_47102196   Sample    A    C        0      0        2 
  14 chr14_47111964     AAsi    T    A        0      0        2 
  14 chr14_47111964     AKia    T    A        0      0        2 
  14 chr14_47111964     AOna    T    A        0      0        2 
  14 chr14_47111964     ASom    T    A        0      0        2 
  14 chr14_47111964     HCab    T    A      0.5      1        2 
  14 chr14_47111964     HPrz    T    A        0      0        2 
  14 chr14_47111964     ZBoe    T    A        0      0        2 
  14 chr14_47111964     ZGre    T    A        0      0        2 
  14 chr14_47111964     ZHar    T    A        0      0        2 
  14 chr14_47111964   Sample    T    A        0      0        2 
  14 chr14_47126362     AAsi    C    G        0      0        2 
  14 chr14_47126362     AKia    C    G      0.5      1        2 
  14 chr14_47126362     AOna    C    G        0      0        2 
  14 chr14_47126362     ASom    C    G        0      0        2 
  14 chr14_47126362     HCab    C    G        0      0        2 
  14 chr14_47126362     HPrz    C    G        0      0        2 
  14 chr14_47126362     ZBoe    C    G        0      0        2 
  14 chr14_47126362     ZGre    C    G        0      0        2 
  14 chr14_47126362     ZHar    C    G        0      0        2 
  14 chr14_47126362   Sample    C    G        0      0        2 
  14 chr14_47156086     AAsi    A    T        0      0        2 
  14 chr14_47156086     AKia    A    T        0      0        2 
  14 chr14_47156086     AOna    A    T        0      0        2 
  14 chr14_47156086     ASom    A    T        0      0        2 
  14 chr14_47156086     HCab    A    T        0      0        2 
  14 chr14_47156086     HPrz    A    T        0      0        2 
  14 chr14_47156086     ZBoe    A    T      0.5      1        2 
  14 chr14_47156086     ZGre    A    T        0      0        2 
  14 chr14_47156086     ZHar    A    T        0      0        2 
  14 chr14_47156086   Sample    A    T        0      0        2 
  14 chr14_47173831     AAsi    G    T        0      0        2 
  14 chr14_47173831     AKia    G    T        0      0        2 
  14 chr14_47173831     AOna    G    T        0      0        2 
  14 chr14_47173831     ASom    G    T        0      0        2 
  14 chr14_47173831     HCab    G    T        0      0        2 
  14 chr14_47173831     HPrz    G    T      0.5      1        2 
  14 chr14_47173831     ZBoe    G    T        0      0        2 
  14 chr14_47173831     ZGre    G    T        0      0        2 
  14 chr14_47173831     ZHar    G    T        0      0        2 
  14 chr14_47173831   Sample    G    T        0      0        2 
  14 chr14_47194235     AAsi    C    A        0      0        2 
  14 chr14_47194235     AKia    C    A        0      0        2 
  14 chr14_47194235     AOna    C    A        0      0        2 
  14 chr14_47194235     ASom    C    A        0      0        2 
  14 chr14_47194235     HCab    C    A        1      2        2 
  14 chr14_47194235     HPrz    C    A        1      2        2 
  14 chr14_47194235     ZBoe    C    A        0      0        2 
  14 chr14_47194235     ZGre    C    A        0      0        2 
  14 chr14_47194235     ZHar    C    A        0      0        2 
  14 chr14_47194235   Sample    C    A        0      0        2 
  14 chr14_47205614     AAsi    C    A        0      0        2 
  14 chr14_47205614     AKia    C    A        0      0        2 
  14 chr14_47205614     AOna    C    A        0      0        2 
  14 chr14_47205614     ASom    C    A        0      0        2 
  14 chr14_47205614     HCab    C    A        1      2        2 
  14 chr14_47205614     HPrz    C    A        1      2        2 
  14 chr14_47205614     ZBoe    C    A        0      0        2 
  14 chr14_47205614     ZGre    C    A        0      0        2 
  14 chr14_47205614     ZHar    C    A        0      0        2 
  14 chr14_47205614   Sample    C    A        0      0        2 
  14 chr14_47238251     AAsi    G    T        0      0        2 
  14 chr14_47238251     AKia    G    T      0.5      1        2 
  14 chr14_47238251     AOna    G    T        0      0        2 
  14 chr14_47238251     ASom    G    T        0      0        2 
  14 chr14_47238251     HCab    G    T        0      0        2 
  14 chr14_47238251     HPrz    G    T        0      0        2 
  14 chr14_47238251     ZBoe    G    T        0      0        2 
  14 chr14_47238251     ZGre    G    T        0      0        2 
  14 chr14_47238251     ZHar    G    T        0      0        2 
  14 chr14_47238251   Sample    G    T        0      0        2 
  14 chr14_47250028     AAsi    C    G      0.5      1        2 
  14 chr14_47250028     AKia    C    G        0      0        2 
  14 chr14_47250028     AOna    C    G        0      0        2 
  14 chr14_47250028     ASom    C    G        1      2        2 
  14 chr14_47250028     HCab    C    G        0      0        2 
  14 chr14_47250028     HPrz    C    G        0      0        2 
  14 chr14_47250028     ZBoe    C    G        0      0        2 
  14 chr14_47250028     ZGre    C    G        0      0        2 
  14 chr14_47250028     ZHar    C    G        0      0        2 
  14 chr14_47250028   Sample    C    G        0      0        2 
  14 chr14_47255985     AAsi    T    G        0      0        2 
  14 chr14_47255985     AKia    T    G        0      0        2 
  14 chr14_47255985     AOna    T    G        0      0        2 
  14 chr14_47255985     ASom    T    G        0      0        2 
  14 chr14_47255985     HCab    T    G        0      0        2 
  14 chr14_47255985     HPrz    T    G        0      0        2 
  14 chr14_47255985     ZBoe    T    G        0      0        2 
  14 chr14_47255985     ZGre    T    G        1      2        2 
  14 chr14_47255985     ZHar    T    G        0      0        2 
  14 chr14_47255985   Sample    T    G        0      0        2 
  14 chr14_47267031     AAsi    C    A        0      0        2 
  14 chr14_47267031     AKia    C    A        0      0        2 
  14 chr14_47267031     AOna    C    A        0      0        2 
  14 chr14_47267031     ASom    C    A        0      0        2 
  14 chr14_47267031     HCab    C    A        0      0        2 
  14 chr14_47267031     HPrz    C    A        0      0        2 
  14 chr14_47267031     ZBoe    C    A        1      2        2 
  14 chr14_47267031     ZGre    C    A        1      2        2 
  14 chr14_47267031     ZHar    C    A        1      2        2 
  14 chr14_47267031   Sample    C    A        0      0        2 
  14 chr14_47280500     AAsi    C    G        0      0        2 
  14 chr14_47280500     AKia    C    G        0      0        2 
  14 chr14_47280500     AOna    C    G        0      0        2 
  14 chr14_47280500     ASom    C    G        0      0        2 
  14 chr14_47280500     HCab    C    G        0      0        2 
  14 chr14_47280500     HPrz    C    G      0.5      1        2 
  14 chr14_47280500     ZBoe    C    G        0      0        2 
  14 chr14_47280500     ZGre    C    G        0      0        2 
  14 chr14_47280500     ZHar    C    G        0      0        2 
  14 chr14_47280500   Sample    C    G        0      0        2 
  14 chr14_47292906     AAsi    T    A        0      0        2 
  14 chr14_47292906     AKia    T    A        0      0        2 
  14 chr14_47292906     AOna    T    A        0      0        2 
  14 chr14_47292906     ASom    T    A        0      0        2 
  14 chr14_47292906     HCab    T    A        0      0        2 
  14 chr14_47292906     HPrz    T    A        0      0        2 
  14 chr14_47292906     ZBoe    T    A        0      0        2 
  14 chr14_47292906     ZGre    T    A        0      0        2 
  14 chr14_47292906     ZHar    T    A        1      2        2 
  14 chr14_47292906   Sample    T    A        0      0        2 
  14 chr14_47302526     AAsi    A    T        0      0        2 
  14 chr14_47302526     AKia    A    T        0      0        2 
  14 chr14_47302526     AOna    A    T        0      0        2 
  14 chr14_47302526     ASom    A    T        0      0        2 
  14 chr14_47302526     HCab    A    T        0      0        2 
  14 chr14_47302526     HPrz    A    T        0      0        2 
  14 chr14_47302526     ZBoe    A    T        1      2        2 
  14 chr14_47302526     ZGre    A    T        1      2        2 
  14 chr14_47302526     ZHar    A    T        0      0        2 
  14 chr14_47302526   Sample    A    T        0      0        2 
  14 chr14_47325403     AAsi    C    A        0      0        2 
  14 chr14_47325403     AKia    C    A        0      0        2 
  14 chr14_47325403     AOna    C    A      0.5      1        2 
  14 chr14_47325403     ASom    C    A        0      0        2 
  14 chr14_47325403     HCab    C    A        0      0        2 
  14 chr14_47325403     HPrz    C    A        0      0        2 
  14 chr14_47325403     ZBoe    C    A        0      0        2 
  14 chr14_47325403     ZGre    C    A        0      0        2 
  14 chr14_47325403     ZHar    C    A        0      0        2 
  14 chr14_47325403   Sample    C    A        0      0        2 
  14 chr14_47334946     AAsi    C    G        0      0        2 
  14 chr14_47334946     AKia    C    G        0      0        2 
  14 chr14_47334946     AOna    C    G        0      0        2 
  14 chr14_47334946     ASom    C    G        0      0        2 
  14 chr14_47334946     HCab    C    G        0      0        2 
  14 chr14_47334946     HPrz    C    G        0      0        2 
  14 chr14_47334946     ZBoe    C    G      0.5      1        2 
  14 chr14_47334946     ZGre    C    G        0      0        2 
  14 chr14_47334946     ZHar    C    G        0      0        2 
  14 chr14_47334946   Sample    C    G        0      0        2 
  14 chr14_47338031     AAsi    A    T        0      0        2 
  14 chr14_47338031     AKia    A    T        0      0        2 
  14 chr14_47338031     AOna    A    T        0      0        2 
  14 chr14_47338031     ASom    A    T        0      0        2 
  14 chr14_47338031     HCab    A    T      0.5      1        2 
  14 chr14_47338031     HPrz    A    T        1      2        2 
  14 chr14_47338031     ZBoe    A    T        0      0        2 
  14 chr14_47338031     ZGre    A    T        0      0        2 
  14 chr14_47338031     ZHar    A    T        0      0        2 
  14 chr14_47338031   Sample    A    T        0      0        2 
  14 chr14_47340337     AAsi    T    G        0      0        2 
  14 chr14_47340337     AKia    T    G        0      0        2 
  14 chr14_47340337     AOna    T    G        0      0        2 
  14 chr14_47340337     ASom    T    G        0      0        2 
  14 chr14_47340337     HCab    T    G        0      0        2 
  14 chr14_47340337     HPrz    T    G      0.5      1        2 
  14 chr14_47340337     ZBoe    T    G        0      0        2 
  14 chr14_47340337     ZGre    T    G        0      0        2 
  14 chr14_47340337     ZHar    T    G        0      0        2 
  14 chr14_47340337   Sample    T    G        0      0        2 
  14 chr14_47348155     AAsi    A    C        0      0        2 
  14 chr14_47348155     AKia    A    C        1      2        2 
  14 chr14_47348155     AOna    A    C        0      0        2 
  14 chr14_47348155     ASom    A    C        0      0        2 
  14 chr14_47348155     HCab    A    C        0      0        2 
  14 chr14_47348155     HPrz    A    C        0      0        2 
  14 chr14_47348155     ZBoe    A    C        0      0        2 
  14 chr14_47348155     ZGre    A    C        0      0        2 
  14 chr14_47348155     ZHar    A    C        0      0        2 
  14 chr14_47348155   Sample    A    C        0      0        2 
  14 chr14_47356359     AAsi    T    G        0      0        2 
  14 chr14_47356359     AKia    T    G        0      0        2 
  14 chr14_47356359     AOna    T    G        0      0        2 
  14 chr14_47356359     ASom    T    G        0      0        2 
  14 chr14_47356359     HCab    T    G        0      0        2 
  14 chr14_47356359     HPrz    T    G        0      0        2 
  14 chr14_47356359     ZBoe    T    G        0      0        2 
  14 chr14_47356359     ZGre    T    G      0.5      1        2 
  14 chr14_47356359     ZHar    T    G        0      0        2 
  14 chr14_47356359   Sample    T    G        0      0        2 
  14 chr14_47357363     AAsi    A    C        0      0        2 
  14 chr14_47357363     AKia    A    C        0      0        2 
  14 chr14_47357363     AOna    A    C        0      0        2 
  14 chr14_47357363     ASom    A    C        1      2        2 
  14 chr14_47357363     HCab    A    C        0      0        2 
  14 chr14_47357363     HPrz    A    C        0      0        2 
  14 chr14_47357363     ZBoe    A    C        0      0        2 
  14 chr14_47357363     ZGre    A    C        0      0        2 
  14 chr14_47357363     ZHar    A    C        0      0        2 
  14 chr14_47357363   Sample    A    C        0      0        2 
  14 chr14_47362519     AAsi    C    A        0      0        2 
  14 chr14_47362519     AKia    C    A        0      0        2 
  14 chr14_47362519     AOna    C    A        0      0        2 
  14 chr14_47362519     ASom    C    A        0      0        2 
  14 chr14_47362519     HCab    C    A        0      0        2 
  14 chr14_47362519     HPrz    C    A      0.5      1        2 
  14 chr14_47362519     ZBoe    C    A        0      0        2 
  14 chr14_47362519     ZGre    C    A        0      0        2 
  14 chr14_47362519     ZHar    C    A        0      0        2 
  14 chr14_47362519   Sample    C    A        0      0        2 
  14 chr14_47392226     AAsi    A    C        0      0        2 
  14 chr14_47392226     AKia    A    C        0      0        2 
  14 chr14_47392226     AOna    A    C        0      0        2 
  14 chr14_47392226     ASom    A    C        0      0        2 
  14 chr14_47392226     HCab    A    C        1      2        2 
  14 chr14_47392226     HPrz    A    C        1      2        2 
  14 chr14_47392226     ZBoe    A    C        0      0        2 
  14 chr14_47392226     ZGre    A    C        0      0        2 
  14 chr14_47392226     ZHar    A    C        0      0        2 
  14 chr14_47392226   Sample    A    C        0      0        2 
  14 chr14_47399697     AAsi    A    C        0      0        2 
  14 chr14_47399697     AKia    A    C        0      0        2 
  14 chr14_47399697     AOna    A    C      0.5      1        2 
  14 chr14_47399697     ASom    A    C        0      0        2 
  14 chr14_47399697     HCab    A    C        0      0        2 
  14 chr14_47399697     HPrz    A    C        0      0        2 
  14 chr14_47399697     ZBoe    A    C        0      0        2 
  14 chr14_47399697     ZGre    A    C        0      0        2 
  14 chr14_47399697     ZHar    A    C        0      0        2 
  14 chr14_47399697   Sample    A    C        0      0        2 
  14 chr14_47427510     AAsi    C    A        0      0        2 
  14 chr14_47427510     AKia    C    A        0      0        2 
  14 chr14_47427510     AOna    C    A      0.5      1        2 
  14 chr14_47427510     ASom    C    A        0      0        2 
  14 chr14_47427510     HCab    C    A        0      0        2 
  14 chr14_47427510     HPrz    C    A        0      0        2 
  14 chr14_47427510     ZBoe    C    A        0      0        2 
  14 chr14_47427510     ZGre    C    A        0      0        2 
  14 chr14_47427510     ZHar    C    A        0      0        2 
  14 chr14_47427510   Sample    C    A        0      0        2 
  14 chr14_47442171     AAsi    C    G        0      0        2 
  14 chr14_47442171     AKia    C    G        0      0        2 
  14 chr14_47442171     AOna    C    G        0      0        2 
  14 chr14_47442171     ASom    C    G        0      0        2 
  14 chr14_47442171     HCab    C    G        0      0        2 
  14 chr14_47442171     HPrz    C    G        0      0        2 
  14 chr14_47442171     ZBoe    C    G      0.5      1        2 
  14 chr14_47442171     ZGre    C    G        0      0        2 
  14 chr14_47442171     ZHar    C    G        0      0        2 
  14 chr14_47442171   Sample    C    G        0      0        2 
  14 chr14_47489568     AAsi    G    C        0      0        2 
  14 chr14_47489568     AKia    G    C        0      0        2 
  14 chr14_47489568     AOna    G    C      0.5      1        2 
  14 chr14_47489568     ASom    G    C        0      0        2 
  14 chr14_47489568     HCab    G    C        0      0        2 
  14 chr14_47489568     HPrz    G    C        0      0        2 
  14 chr14_47489568     ZBoe    G    C        0      0        2 
  14 chr14_47489568     ZGre    G    C        0      0        2 
  14 chr14_47489568     ZHar    G    C        0      0        2 
  14 chr14_47489568   Sample    G    C        0      0        2 
  14 chr14_47500367     AAsi    G    C        0      0        2 
  14 chr14_47500367     AKia    G    C        0      0        2 
  14 chr14_47500367     AOna    G    C        0      0        2 
  14 chr14_47500367     ASom    G    C        0      0        2 
  14 chr14_47500367     HCab    G    C      0.5      1        2 
  14 chr14_47500367     HPrz    G    C        0      0        2 
  14 chr14_47500367     ZBoe    G    C        0      0        2 
  14 chr14_47500367     ZGre    G    C        0      0        2 
  14 chr14_47500367     ZHar    G    C        0      0        2 
  14 chr14_47500367   Sample    G    C        0      0        2 
  14 chr14_47518392     AAsi    T    A        0      0        2 
  14 chr14_47518392     AKia    T    A        0      0        2 
  14 chr14_47518392     AOna    T    A        0      0        2 
  14 chr14_47518392     ASom    T    A        0      0        2 
  14 chr14_47518392     HCab    T    A      0.5      1        2 
  14 chr14_47518392     HPrz    T    A      0.5      1        2 
  14 chr14_47518392     ZBoe    T    A        0      0        2 
  14 chr14_47518392     ZGre    T    A        0      0        2 
  14 chr14_47518392     ZHar    T    A        0      0        2 
  14 chr14_47518392   Sample    T    A        0      0        2 
  14 chr14_47520082     AAsi    G    C        0      0        2 
  14 chr14_47520082     AKia    G    C        1      2        2 
  14 chr14_47520082     AOna    G    C        0      0        2 
  14 chr14_47520082     ASom    G    C        0      0        2 
  14 chr14_47520082     HCab    G    C        0      0        2 
  14 chr14_47520082     HPrz    G    C        0      0        2 
  14 chr14_47520082     ZBoe    G    C        0      0        2 
  14 chr14_47520082     ZGre    G    C        0      0        2 
  14 chr14_47520082     ZHar    G    C        0      0        2 
  14 chr14_47520082   Sample    G    C        0      0        2 
  14 chr14_47536970     AAsi    T    G        0      0        2 
  14 chr14_47536970     AKia    T    G        0      0        2 
  14 chr14_47536970     AOna    T    G        1      2        2 
  14 chr14_47536970     ASom    T    G        0      0        2 
  14 chr14_47536970     HCab    T    G        0      0        2 
  14 chr14_47536970     HPrz    T    G        0      0        2 
  14 chr14_47536970     ZBoe    T    G        0      0        2 
  14 chr14_47536970     ZGre    T    G        0      0        2 
  14 chr14_47536970     ZHar    T    G        0      0        2 
  14 chr14_47536970   Sample    T    G        0      0        2 
  14 chr14_47543893     AAsi    C    A        0      0        2 
  14 chr14_47543893     AKia    C    A      0.5      1        2 
  14 chr14_47543893     AOna    C    A        0      0        2 
  14 chr14_47543893     ASom    C    A        0      0        2 
  14 chr14_47543893     HCab    C    A        0      0        2 
  14 chr14_47543893     HPrz    C    A        0      0        2 
  14 chr14_47543893     ZBoe    C    A        0      0        2 
  14 chr14_47543893     ZGre    C    A        0      0        2 
  14 chr14_47543893     ZHar    C    A        0      0        2 
  14 chr14_47543893   Sample    C    A        0      0        2 
  14 chr14_47567843     AAsi    C    G        0      0        2 
  14 chr14_47567843     AKia    C    G        0      0        2 
  14 chr14_47567843     AOna    C    G        0      0        2 
  14 chr14_47567843     ASom    C    G        0      0        2 
  14 chr14_47567843     HCab    C    G      0.5      1        2 
  14 chr14_47567843     HPrz    C    G        0      0        2 
  14 chr14_47567843     ZBoe    C    G        0      0        2 
  14 chr14_47567843     ZGre    C    G        0      0        2 
  14 chr14_47567843     ZHar    C    G        0      0        2 
  14 chr14_47567843   Sample    C    G        0      0        2 
  14 chr14_47582274     AAsi    A    C        0      0        2 
  14 chr14_47582274     AKia    A    C        0      0        2 
  14 chr14_47582274     AOna    A    C        0      0        2 
  14 chr14_47582274     ASom    A    C        0      0        2 
  14 chr14_47582274     HCab    A    C        1      2        2 
  14 chr14_47582274     HPrz    A    C        1      2        2 
  14 chr14_47582274     ZBoe    A    C        0      0        2 
  14 chr14_47582274     ZGre    A    C        0      0        2 
  14 chr14_47582274     ZHar    A    C        0      0        2 
  14 chr14_47582274   Sample    A    C        0      0        2 
  14 chr14_47596087     AAsi    A    T        1      2        2 
  14 chr14_47596087     AKia    A    T      0.5      1        2 
  14 chr14_47596087     AOna    A    T        1      2        2 
  14 chr14_47596087     ASom    A    T        1      2        2 
  14 chr14_47596087     HCab    A    T        0      0        2 
  14 chr14_47596087     HPrz    A    T        0      0        2 
  14 chr14_47596087     ZBoe    A    T        0      0        2 
  14 chr14_47596087     ZGre    A    T        0      0        2 
  14 chr14_47596087     ZHar    A    T        0      0        2 
  14 chr14_47596087   Sample    A    T        1      2        2 
  14 chr14_47610605     AAsi    C    A        0      0        2 
  14 chr14_47610605     AKia    C    A        0      0        2 
  14 chr14_47610605     AOna    C    A        0      0        2 
  14 chr14_47610605     ASom    C    A        0      0        2 
  14 chr14_47610605     HCab    C    A        0      0        2 
  14 chr14_47610605     HPrz    C    A      0.5      1        2 
  14 chr14_47610605     ZBoe    C    A        0      0        2 
  14 chr14_47610605     ZGre    C    A        0      0        2 
  14 chr14_47610605     ZHar    C    A        0      0        2 
  14 chr14_47610605   Sample    C    A        0      0        2 
  14 chr14_47612908     AAsi    G    T        0      0        2 
  14 chr14_47612908     AKia    G    T        0      0        2 
  14 chr14_47612908     AOna    G    T        0      0        2 
  14 chr14_47612908     ASom    G    T        0      0        2 
  14 chr14_47612908     HCab    G    T        0      0        2 
  14 chr14_47612908     HPrz    G    T        0      0        2 
  14 chr14_47612908     ZBoe    G    T      0.5      1        2 
  14 chr14_47612908     ZGre    G    T        0      0        2 
  14 chr14_47612908     ZHar    G    T        0      0        2 
  14 chr14_47612908   Sample    G    T        0      0        2 
  14 chr14_47625882     AAsi    C    A        0      0        2 
  14 chr14_47625882     AKia    C    A      0.5      1        2 
  14 chr14_47625882     AOna    C    A      0.5      1        2 
  14 chr14_47625882     ASom    C    A        0      0        2 
  14 chr14_47625882     HCab    C    A        0      0        2 
  14 chr14_47625882     HPrz    C    A        0      0        2 
  14 chr14_47625882     ZBoe    C    A        0      0        2 
  14 chr14_47625882     ZGre    C    A        0      0        2 
  14 chr14_47625882     ZHar    C    A        0      0        2 
  14 chr14_47625882   Sample    C    A        0      0        2 
  14 chr14_47645453     AAsi    T    G        0      0        2 
  14 chr14_47645453     AKia    T    G        0      0        2 
  14 chr14_47645453     AOna    T    G        0      0        2 
  14 chr14_47645453     ASom    T    G        0      0        2 
  14 chr14_47645453     HCab    T    G        0      0        2 
  14 chr14_47645453     HPrz    T    G        0      0        2 
  14 chr14_47645453     ZBoe    T    G        0      0        2 
  14 chr14_47645453     ZGre    T    G        0      0        2 
  14 chr14_47645453     ZHar    T    G        1      2        2 
  14 chr14_47645453   Sample    T    G        0      0        2 
  14 chr14_47649638     AAsi    C    A        0      0        2 
  14 chr14_47649638     AKia    C    A        0      0        2 
  14 chr14_47649638     AOna    C    A        0      0        2 
  14 chr14_47649638     ASom    C    A        0      0        2 
  14 chr14_47649638     HCab    C    A        0      0        2 
  14 chr14_47649638     HPrz    C    A        0      0        2 
  14 chr14_47649638     ZBoe    C    A        0      0        2 
  14 chr14_47649638     ZGre    C    A        0      0        2 
  14 chr14_47649638     ZHar    C    A        1      2        2 
  14 chr14_47649638   Sample    C    A        0      0        2 
  14 chr14_47650567     AAsi    A    C        0      0        2 
  14 chr14_47650567     AKia    A    C        0      0        2 
  14 chr14_47650567     AOna    A    C        0      0        2 
  14 chr14_47650567     ASom    A    C        0      0        2 
  14 chr14_47650567     HCab    A    C        0      0        2 
  14 chr14_47650567     HPrz    A    C        0      0        2 
  14 chr14_47650567     ZBoe    A    C        0      0        2 
  14 chr14_47650567     ZGre    A    C      0.5      1        2 
  14 chr14_47650567     ZHar    A    C        0      0        2 
  14 chr14_47650567   Sample    A    C        0      0        2 
  14 chr14_47653787     AAsi    G    T        0      0        2 
  14 chr14_47653787     AKia    G    T        0      0        2 
  14 chr14_47653787     AOna    G    T        0      0        2 
  14 chr14_47653787     ASom    G    T        0      0        2 
  14 chr14_47653787     HCab    G    T        1      2        2 
  14 chr14_47653787     HPrz    G    T        1      2        2 
  14 chr14_47653787     ZBoe    G    T        0      0        2 
  14 chr14_47653787     ZGre    G    T        0      0        2 
  14 chr14_47653787     ZHar    G    T        0      0        2 
  14 chr14_47653787   Sample    G    T        0      0        2 
  14 chr14_47662337     AAsi    A    C        1      2        2 
  14 chr14_47662337     AKia    A    C        0      0        2 
  14 chr14_47662337     AOna    A    C        0      0        2 
  14 chr14_47662337     ASom    A    C        1      2        2 
  14 chr14_47662337     HCab    A    C        0      0        2 
  14 chr14_47662337     HPrz    A    C        0      0        2 
  14 chr14_47662337     ZBoe    A    C        0      0        2 
  14 chr14_47662337     ZGre    A    C        0      0        2 
  14 chr14_47662337     ZHar    A    C        0      0        2 
  14 chr14_47662337   Sample    A    C        1      2        2 
  14 chr14_47668158     AAsi    T    A        1      2        2 
  14 chr14_47668158     AKia    T    A        0      0        2 
  14 chr14_47668158     AOna    T    A        0      0        2 
  14 chr14_47668158     ASom    T    A        1      2        2 
  14 chr14_47668158     HCab    T    A        0      0        2 
  14 chr14_47668158     HPrz    T    A        0      0        2 
  14 chr14_47668158     ZBoe    T    A        0      0        2 
  14 chr14_47668158     ZGre    T    A        0      0        2 
  14 chr14_47668158     ZHar    T    A        0      0        2 
  14 chr14_47668158   Sample    T    A        1      2        2 
  14 chr14_47688341     AAsi    G    C        0      0        2 
  14 chr14_47688341     AKia    G    C        0      0        2 
  14 chr14_47688341     AOna    G    C        0      0        2 
  14 chr14_47688341     ASom    G    C        0      0        2 
  14 chr14_47688341     HCab    G    C        1      2        2 
  14 chr14_47688341     HPrz    G    C        1      2        2 
  14 chr14_47688341     ZBoe    G    C        0      0        2 
  14 chr14_47688341     ZGre    G    C        0      0        2 
  14 chr14_47688341     ZHar    G    C        0      0        2 
  14 chr14_47688341   Sample    G    C        0      0        2 
  14 chr14_47688962     AAsi    G    C        0      0        2 
  14 chr14_47688962     AKia    G    C        0      0        2 
  14 chr14_47688962     AOna    G    C        0      0        2 
  14 chr14_47688962     ASom    G    C        0      0        2 
  14 chr14_47688962     HCab    G    C        0      0        2 
  14 chr14_47688962     HPrz    G    C        0      0        2 
  14 chr14_47688962     ZBoe    G    C        0      0        2 
  14 chr14_47688962     ZGre    G    C        0      0        2 
  14 chr14_47688962     ZHar    G    C      0.5      1        2 
  14 chr14_47688962   Sample    G    C        0      0        2 
  14 chr14_47697782     AAsi    G    T        0      0        2 
  14 chr14_47697782     AKia    G    T        0      0        2 
  14 chr14_47697782     AOna    G    T        0      0        2 
  14 chr14_47697782     ASom    G    T        0      0        2 
  14 chr14_47697782     HCab    G    T        1      2        2 
  14 chr14_47697782     HPrz    G    T        1      2        2 
  14 chr14_47697782     ZBoe    G    T        0      0        2 
  14 chr14_47697782     ZGre    G    T        0      0        2 
  14 chr14_47697782     ZHar    G    T        0      0        2 
  14 chr14_47697782   Sample    G    T        0      0        2 
  14 chr14_47756870     AAsi    G    T        0      0        2 
  14 chr14_47756870     AKia    G    T        0      0        2 
  14 chr14_47756870     AOna    G    T        0      0        2 
  14 chr14_47756870     ASom    G    T        0      0        2 
  14 chr14_47756870     HCab    G    T        0      0        2 
  14 chr14_47756870     HPrz    G    T        0      0        2 
  14 chr14_47756870     ZBoe    G    T      0.5      1        2 
  14 chr14_47756870     ZGre    G    T        0      0        2 
  14 chr14_47756870     ZHar    G    T        0      0        2 
  14 chr14_47756870   Sample    G    T        0      0        2 
  14 chr14_47762563     AAsi    G    C        0      0        2 
  14 chr14_47762563     AKia    G    C        0      0        2 
  14 chr14_47762563     AOna    G    C        0      0        2 
  14 chr14_47762563     ASom    G    C        0      0        2 
  14 chr14_47762563     HCab    G    C        0      0        2 
  14 chr14_47762563     HPrz    G    C        0      0        2 
  14 chr14_47762563     ZBoe    G    C        1      2        2 
  14 chr14_47762563     ZGre    G    C        1      2        2 
  14 chr14_47762563     ZHar    G    C        0      0        2 
  14 chr14_47762563   Sample    G    C        0      0        2 
  14 chr14_47766848     AAsi    T    G        0      0        2 
  14 chr14_47766848     AKia    T    G        0      0        2 
  14 chr14_47766848     AOna    T    G        0      0        2 
  14 chr14_47766848     ASom    T    G        0      0        2 
  14 chr14_47766848     HCab    T    G        1      2        2 
  14 chr14_47766848     HPrz    T    G        1      2        2 
  14 chr14_47766848     ZBoe    T    G        0      0        2 
  14 chr14_47766848     ZGre    T    G        0      0        2 
  14 chr14_47766848     ZHar    T    G        0      0        2 
  14 chr14_47766848   Sample    T    G        0      0        2 
  14 chr14_47789047     AAsi    C    G        0      0        2 
  14 chr14_47789047     AKia    C    G        0      0        2 
  14 chr14_47789047     AOna    C    G        0      0        2 
  14 chr14_47789047     ASom    C    G        0      0        2 
  14 chr14_47789047     HCab    C    G        0      0        2 
  14 chr14_47789047     HPrz    C    G      0.5      1        2 
  14 chr14_47789047     ZBoe    C    G        0      0        2 
  14 chr14_47789047     ZGre    C    G        0      0        2 
  14 chr14_47789047     ZHar    C    G        0      0        2 
  14 chr14_47789047   Sample    C    G        0      0        2 
  14 chr14_47798426     AAsi    C    A        0      0        2 
  14 chr14_47798426     AKia    C    A        0      0        2 
  14 chr14_47798426     AOna    C    A        0      0        2 
  14 chr14_47798426     ASom    C    A        0      0        2 
  14 chr14_47798426     HCab    C    A        0      0        2 
  14 chr14_47798426     HPrz    C    A        0      0        2 
  14 chr14_47798426     ZBoe    C    A        0      0        2 
  14 chr14_47798426     ZGre    C    A        0      0        2 
  14 chr14_47798426     ZHar    C    A        1      2        2 
  14 chr14_47798426   Sample    C    A        0      0        2 
  14 chr14_47832370     AAsi    C    G        0      0        2 
  14 chr14_47832370     AKia    C    G        0      0        2 
  14 chr14_47832370     AOna    C    G        0      0        2 
  14 chr14_47832370     ASom    C    G        0      0        2 
  14 chr14_47832370     HCab    C    G        0      0        2 
  14 chr14_47832370     HPrz    C    G        0      0        2 
  14 chr14_47832370     ZBoe    C    G        0      0        2 
  14 chr14_47832370     ZGre    C    G        0      0        2 
  14 chr14_47832370     ZHar    C    G      0.5      1        2 
  14 chr14_47832370   Sample    C    G        0      0        2 
  14 chr14_47858418     AAsi    G    T        0      0        2 
  14 chr14_47858418     AKia    G    T        1      2        2 
  14 chr14_47858418     AOna    G    T        0      0        2 
  14 chr14_47858418     ASom    G    T        0      0        2 
  14 chr14_47858418     HCab    G    T        0      0        2 
  14 chr14_47858418     HPrz    G    T        0      0        2 
  14 chr14_47858418     ZBoe    G    T        0      0        2 
  14 chr14_47858418     ZGre    G    T        0      0        2 
  14 chr14_47858418     ZHar    G    T        0      0        2 
  14 chr14_47858418   Sample    G    T        0      0        2 
  14 chr14_47873863     AAsi    A    T        0      0        2 
  14 chr14_47873863     AKia    A    T        0      0        2 
  14 chr14_47873863     AOna    A    T        0      0        2 
  14 chr14_47873863     ASom    A    T        0      0        2 
  14 chr14_47873863     HCab    A    T        0      0        2 
  14 chr14_47873863     HPrz    A    T        0      0        2 
  14 chr14_47873863     ZBoe    A    T        0      0        2 
  14 chr14_47873863     ZGre    A    T        1      2        2 
  14 chr14_47873863     ZHar    A    T        0      0        2 
  14 chr14_47873863   Sample    A    T        0      0        2 
  14 chr14_47886296     AAsi    T    G        0      0        2 
  14 chr14_47886296     AKia    T    G        0      0        2 
  14 chr14_47886296     AOna    T    G        0      0        2 
  14 chr14_47886296     ASom    T    G        0      0        2 
  14 chr14_47886296     HCab    T    G        0      0        2 
  14 chr14_47886296     HPrz    T    G      0.5      1        2 
  14 chr14_47886296     ZBoe    T    G        0      0        2 
  14 chr14_47886296     ZGre    T    G        0      0        2 
  14 chr14_47886296     ZHar    T    G        0      0        2 
  14 chr14_47886296   Sample    T    G        0      0        2 
  14 chr14_47896115     AAsi    G    T        0      0        2 
  14 chr14_47896115     AKia    G    T        0      0        2 
  14 chr14_47896115     AOna    G    T        0      0        2 
  14 chr14_47896115     ASom    G    T        0      0        2 
  14 chr14_47896115     HCab    G    T        0      0        2 
  14 chr14_47896115     HPrz    G    T        0      0        2 
  14 chr14_47896115     ZBoe    G    T      0.5      1        2 
  14 chr14_47896115     ZGre    G    T        0      0        2 
  14 chr14_47896115     ZHar    G    T        0      0        2 
  14 chr14_47896115   Sample    G    T        0      0        2 
  14 chr14_47899503     AAsi    G    C        0      0        2 
  14 chr14_47899503     AKia    G    C        0      0        2 
  14 chr14_47899503     AOna    G    C        0      0        2 
  14 chr14_47899503     ASom    G    C        0      0        2 
  14 chr14_47899503     HCab    G    C      0.5      1        2 
  14 chr14_47899503     HPrz    G    C      0.5      1        2 
  14 chr14_47899503     ZBoe    G    C        0      0        2 
  14 chr14_47899503     ZGre    G    C        0      0        2 
  14 chr14_47899503     ZHar    G    C        0      0        2 
  14 chr14_47899503   Sample    G    C        0      0        2 
  14 chr14_47905567     AAsi    T    A        0      0        2 
  14 chr14_47905567     AKia    T    A        1      2        2 
  14 chr14_47905567     AOna    T    A        1      2        2 
  14 chr14_47905567     ASom    T    A        0      0        2 
  14 chr14_47905567     HCab    T    A        0      0        2 
  14 chr14_47905567     HPrz    T    A        0      0        2 
  14 chr14_47905567     ZBoe    T    A        0      0        2 
  14 chr14_47905567     ZGre    T    A        0      0        2 
  14 chr14_47905567     ZHar    T    A        0      0        2 
  14 chr14_47905567   Sample    T    A        0      0        2 
  14 chr14_47920495     AAsi    T    G        0      0        2 
  14 chr14_47920495     AKia    T    G        0      0        2 
  14 chr14_47920495     AOna    T    G        0      0        2 
  14 chr14_47920495     ASom    T    G        0      0        2 
  14 chr14_47920495     HCab    T    G        0      0        2 
  14 chr14_47920495     HPrz    T    G        0      0        2 
  14 chr14_47920495     ZBoe    T    G        0      0        2 
  14 chr14_47920495     ZGre    T    G        0      0        2 
  14 chr14_47920495     ZHar    T    G      0.5      1        2 
  14 chr14_47920495   Sample    T    G        0      0        2 
  14 chr14_48034195     AAsi    C    A        1      2        2 
  14 chr14_48034195     AKia    C    A        0      0        2 
  14 chr14_48034195     AOna    C    A        0      0        2 
  14 chr14_48034195     ASom    C    A        1      2        2 
  14 chr14_48034195     HCab    C    A        0      0        2 
  14 chr14_48034195     HPrz    C    A        0      0        2 
  14 chr14_48034195     ZBoe    C    A        0      0        2 
  14 chr14_48034195     ZGre    C    A        0      0        2 
  14 chr14_48034195     ZHar    C    A        0      0        2 
  14 chr14_48034195   Sample    C    A        0      0        2 
  14 chr14_48044784     AAsi    G    C        0      0        2 
  14 chr14_48044784     AKia    G    C        1      2        2 
  14 chr14_48044784     AOna    G    C        0      0        2 
  14 chr14_48044784     ASom    G    C        0      0        2 
  14 chr14_48044784     HCab    G    C        0      0        2 
  14 chr14_48044784     HPrz    G    C        0      0        2 
  14 chr14_48044784     ZBoe    G    C        0      0        2 
  14 chr14_48044784     ZGre    G    C        0      0        2 
  14 chr14_48044784     ZHar    G    C        0      0        2 
  14 chr14_48044784   Sample    G    C        0      0        2 
  14 chr14_48049602     AAsi    T    G        0      0        2 
  14 chr14_48049602     AKia    T    G        0      0        2 
  14 chr14_48049602     AOna    T    G        0      0        2 
  14 chr14_48049602     ASom    T    G        1      2        2 
  14 chr14_48049602     HCab    T    G        0      0        2 
  14 chr14_48049602     HPrz    T    G        0      0        2 
  14 chr14_48049602     ZBoe    T    G        0      0        2 
  14 chr14_48049602     ZGre    T    G        0      0        2 
  14 chr14_48049602     ZHar    T    G        0      0        2 
  14 chr14_48049602   Sample    T    G        0      0        2 
  14 chr14_48060546     AAsi    A    C        0      0        2 
  14 chr14_48060546     AKia    A    C        0      0        2 
  14 chr14_48060546     AOna    A    C        0      0        2 
  14 chr14_48060546     ASom    A    C        0      0        2 
  14 chr14_48060546     HCab    A    C        0      0        2 
  14 chr14_48060546     HPrz    A    C      0.5      1        2 
  14 chr14_48060546     ZBoe    A    C        0      0        2 
  14 chr14_48060546     ZGre    A    C        0      0        2 
  14 chr14_48060546     ZHar    A    C        0      0        2 
  14 chr14_48060546   Sample    A    C        0      0        2 
  14 chr14_48062303     AAsi    C    G        0      0        2 
  14 chr14_48062303     AKia    C    G        0      0        2 
  14 chr14_48062303     AOna    C    G        0      0        2 
  14 chr14_48062303     ASom    C    G        0      0        2 
  14 chr14_48062303     HCab    C    G        0      0        2 
  14 chr14_48062303     HPrz    C    G        0      0        2 
  14 chr14_48062303     ZBoe    C    G        1      2        2 
  14 chr14_48062303     ZGre    C    G        0      0        2 
  14 chr14_48062303     ZHar    C    G        0      0        2 
  14 chr14_48062303   Sample    C    G        0      0        2 
  14 chr14_48093595     AAsi    C    G        0      0        2 
  14 chr14_48093595     AKia    C    G        0      0        2 
  14 chr14_48093595     AOna    C    G        0      0        2 
  14 chr14_48093595     ASom    C    G        0      0        2 
  14 chr14_48093595     HCab    C    G        0      0        2 
  14 chr14_48093595     HPrz    C    G        0      0        2 
  14 chr14_48093595     ZBoe    C    G        1      2        2 
  14 chr14_48093595     ZGre    C    G        0      0        2 
  14 chr14_48093595     ZHar    C    G        0      0        2 
  14 chr14_48093595   Sample    C    G        0      0        2 
  14 chr14_48118081     AAsi    A    T        0      0        2 
  14 chr14_48118081     AKia    A    T        0      0        2 
  14 chr14_48118081     AOna    A    T        0      0        2 
  14 chr14_48118081     ASom    A    T        0      0        2 
  14 chr14_48118081     HCab    A    T      0.5      1        2 
  14 chr14_48118081     HPrz    A    T        1      2        2 
  14 chr14_48118081     ZBoe    A    T        0      0        2 
  14 chr14_48118081     ZGre    A    T        0      0        2 
  14 chr14_48118081     ZHar    A    T        0      0        2 
  14 chr14_48118081   Sample    A    T        0      0        2 
  14 chr14_48167519     AAsi    A    C        0      0        2 
  14 chr14_48167519     AKia    A    C        0      0        2 
  14 chr14_48167519     AOna    A    C        0      0        2 
  14 chr14_48167519     ASom    A    C        0      0        2 
  14 chr14_48167519     HCab    A    C        0      0        2 
  14 chr14_48167519     HPrz    A    C        0      0        2 
  14 chr14_48167519     ZBoe    A    C      0.5      1        2 
  14 chr14_48167519     ZGre    A    C        0      0        2 
  14 chr14_48167519     ZHar    A    C        0      0        2 
  14 chr14_48167519   Sample    A    C        0      0        2 
  14 chr14_48177037     AAsi    A    T        0      0        2 
  14 chr14_48177037     AKia    A    T        0      0        2 
  14 chr14_48177037     AOna    A    T        0      0        2 
  14 chr14_48177037     ASom    A    T        0      0        2 
  14 chr14_48177037     HCab    A    T        0      0        2 
  14 chr14_48177037     HPrz    A    T        0      0        2 
  14 chr14_48177037     ZBoe    A    T      0.5      1        2 
  14 chr14_48177037     ZGre    A    T        0      0        2 
  14 chr14_48177037     ZHar    A    T        0      0        2 
  14 chr14_48177037   Sample    A    T        0      0        2 
  14 chr14_48187673     AAsi    T    G        0      0        2 
  14 chr14_48187673     AKia    T    G        0      0        2 
  14 chr14_48187673     AOna    T    G        0      0        2 
  14 chr14_48187673     ASom    T    G        0      0        2 
  14 chr14_48187673     HCab    T    G        1      2        2 
  14 chr14_48187673     HPrz    T    G        1      2        2 
  14 chr14_48187673     ZBoe    T    G        0      0        2 
  14 chr14_48187673     ZGre    T    G        0      0        2 
  14 chr14_48187673     ZHar    T    G        0      0        2 
  14 chr14_48187673   Sample    T    G        0      0        2 
  14 chr14_48187967     AAsi    C    A        0      0        2 
  14 chr14_48187967     AKia    C    A        0      0        2 
  14 chr14_48187967     AOna    C    A        0      0        2 
  14 chr14_48187967     ASom    C    A        0      0        2 
  14 chr14_48187967     HCab    C    A        1      2        2 
  14 chr14_48187967     HPrz    C    A        1      2        2 
  14 chr14_48187967     ZBoe    C    A        0      0        2 
  14 chr14_48187967     ZGre    C    A        0      0        2 
  14 chr14_48187967     ZHar    C    A        0      0        2 
  14 chr14_48187967   Sample    C    A        0      0        2 
  14 chr14_48232292     AAsi    C    A        0      0        2 
  14 chr14_48232292     AKia    C    A        0      0        2 
  14 chr14_48232292     AOna    C    A        0      0        2 
  14 chr14_48232292     ASom    C    A        0      0        2 
  14 chr14_48232292     HCab    C    A        0      0        2 
  14 chr14_48232292     HPrz    C    A        0      0        2 
  14 chr14_48232292     ZBoe    C    A        0      0        2 
  14 chr14_48232292     ZGre    C    A        0      0        2 
  14 chr14_48232292     ZHar    C    A        1      2        2 
  14 chr14_48232292   Sample    C    A        0      0        2 
  14 chr14_48248158     AAsi    G    T        1      2        2 
  14 chr14_48248158     AKia    G    T        0      0        2 
  14 chr14_48248158     AOna    G    T        0      0        2 
  14 chr14_48248158     ASom    G    T        1      2        2 
  14 chr14_48248158     HCab    G    T        0      0        2 
  14 chr14_48248158     HPrz    G    T        0      0        2 
  14 chr14_48248158     ZBoe    G    T        0      0        2 
  14 chr14_48248158     ZGre    G    T        0      0        2 
  14 chr14_48248158     ZHar    G    T        0      0        2 
  14 chr14_48248158   Sample    G    T        1      2        2 
  14 chr14_48264792     AAsi    G    T        0      0        2 
  14 chr14_48264792     AKia    G    T        0      0        2 
  14 chr14_48264792     AOna    G    T        0      0        2 
  14 chr14_48264792     ASom    G    T        0      0        2 
  14 chr14_48264792     HCab    G    T        1      2        2 
  14 chr14_48264792     HPrz    G    T        1      2        2 
  14 chr14_48264792     ZBoe    G    T        0      0        2 
  14 chr14_48264792     ZGre    G    T        0      0        2 
  14 chr14_48264792     ZHar    G    T        0      0        2 
  14 chr14_48264792   Sample    G    T        0      0        2 
  14 chr14_48280178     AAsi    A    C        0      0        2 
  14 chr14_48280178     AKia    A    C        0      0        2 
  14 chr14_48280178     AOna    A    C        0      0        2 
  14 chr14_48280178     ASom    A    C        1      2        2 
  14 chr14_48280178     HCab    A    C        0      0        2 
  14 chr14_48280178     HPrz    A    C        0      0        2 
  14 chr14_48280178     ZBoe    A    C        0      0        2 
  14 chr14_48280178     ZGre    A    C        0      0        2 
  14 chr14_48280178     ZHar    A    C        0      0        2 
  14 chr14_48280178   Sample    A    C        0      0        2 
  14 chr14_48295377     AAsi    T    G        0      0        2 
  14 chr14_48295377     AKia    T    G        0      0        2 
  14 chr14_48295377     AOna    T    G        0      0        2 
  14 chr14_48295377     ASom    T    G        0      0        2 
  14 chr14_48295377     HCab    T    G        0      0        2 
  14 chr14_48295377     HPrz    T    G        0      0        2 
  14 chr14_48295377     ZBoe    T    G        0      0        2 
  14 chr14_48295377     ZGre    T    G        0      0        2 
  14 chr14_48295377     ZHar    T    G        1      2        2 
  14 chr14_48295377   Sample    T    G        0      0        2 
  14 chr14_48304860     AAsi    G    T        0      0        2 
  14 chr14_48304860     AKia    G    T        0      0        2 
  14 chr14_48304860     AOna    G    T        0      0        2 
  14 chr14_48304860     ASom    G    T        0      0        2 
  14 chr14_48304860     HCab    G    T        0      0        2 
  14 chr14_48304860     HPrz    G    T        0      0        2 
  14 chr14_48304860     ZBoe    G    T      0.5      1        2 
  14 chr14_48304860     ZGre    G    T        0      0        2 
  14 chr14_48304860     ZHar    G    T        0      0        2 
  14 chr14_48304860   Sample    G    T        0      0        2 
  14 chr14_48304875     AAsi    C    G        0      0        2 
  14 chr14_48304875     AKia    C    G        0      0        2 
  14 chr14_48304875     AOna    C    G        0      0        2 
  14 chr14_48304875     ASom    C    G        0      0        2 
  14 chr14_48304875     HCab    C    G        1      2        2 
  14 chr14_48304875     HPrz    C    G        1      2        2 
  14 chr14_48304875     ZBoe    C    G        0      0        2 
  14 chr14_48304875     ZGre    C    G        0      0        2 
  14 chr14_48304875     ZHar    C    G        0      0        2 
  14 chr14_48304875   Sample    C    G        0      0        2 
  14 chr14_48310415     AAsi    G    T        0      0        2 
  14 chr14_48310415     AKia    G    T        1      2        2 
  14 chr14_48310415     AOna    G    T        1      2        2 
  14 chr14_48310415     ASom    G    T        0      0        2 
  14 chr14_48310415     HCab    G    T        0      0        2 
  14 chr14_48310415     HPrz    G    T        0      0        2 
  14 chr14_48310415     ZBoe    G    T        0      0        2 
  14 chr14_48310415     ZGre    G    T        0      0        2 
  14 chr14_48310415     ZHar    G    T        0      0        2 
  14 chr14_48310415   Sample    G    T        0      0        2 
  14 chr14_48322521     AAsi    A    C        0      0        2 
  14 chr14_48322521     AKia    A    C        0      0        2 
  14 chr14_48322521     AOna    A    C        0      0        2 
  14 chr14_48322521     ASom    A    C        0      0        2 
  14 chr14_48322521     HCab    A    C        0      0        2 
  14 chr14_48322521     HPrz    A    C        0      0        2 
  14 chr14_48322521     ZBoe    A    C        1      2        2 
  14 chr14_48322521     ZGre    A    C        1      2        2 
  14 chr14_48322521     ZHar    A    C        1      2        2 
  14 chr14_48322521   Sample    A    C        0      0        2 
  14 chr14_48333360     AAsi    C    A        0      0        2 
  14 chr14_48333360     AKia    C    A        0      0        2 
  14 chr14_48333360     AOna    C    A        0      0        2 
  14 chr14_48333360     ASom    C    A        0      0        2 
  14 chr14_48333360     HCab    C    A        0      0        2 
  14 chr14_48333360     HPrz    C    A        0      0        2 
  14 chr14_48333360     ZBoe    C    A      0.5      1        2 
  14 chr14_48333360     ZGre    C    A        0      0        2 
  14 chr14_48333360     ZHar    C    A        0      0        2 
  14 chr14_48333360   Sample    C    A        0      0        2 
  14 chr14_48352143     AAsi    C    G        1      2        2 
  14 chr14_48352143     AKia    C    G        1      2        2 
  14 chr14_48352143     AOna    C    G        1      2        2 
  14 chr14_48352143     ASom    C    G        1      2        2 
  14 chr14_48352143     HCab    C    G        0      0        2 
  14 chr14_48352143     HPrz    C    G        0      0        2 
  14 chr14_48352143     ZBoe    C    G        0      0        2 
  14 chr14_48352143     ZGre    C    G        0      0        2 
  14 chr14_48352143     ZHar    C    G        0      0        2 
  14 chr14_48352143   Sample    C    G        1      2        2 
  14 chr14_48354631     AAsi    C    G      0.5      1        2 
  14 chr14_48354631     AKia    C    G        1      2        2 
  14 chr14_48354631     AOna    C    G        1      2        2 
  14 chr14_48354631     ASom    C    G        1      2        2 
  14 chr14_48354631     HCab    C    G        0      0        2 
  14 chr14_48354631     HPrz    C    G        0      0        2 
  14 chr14_48354631     ZBoe    C    G        0      0        2 
  14 chr14_48354631     ZGre    C    G        0      0        2 
  14 chr14_48354631     ZHar    C    G        0      0        2 
  14 chr14_48354631   Sample    C    G        1      2        2 
  14 chr14_48366414     AAsi    G    C        0      0        2 
  14 chr14_48366414     AKia    G    C        0      0        2 
  14 chr14_48366414     AOna    G    C        0      0        2 
  14 chr14_48366414     ASom    G    C        0      0        2 
  14 chr14_48366414     HCab    G    C        1      2        2 
  14 chr14_48366414     HPrz    G    C        1      2        2 
  14 chr14_48366414     ZBoe    G    C        0      0        2 
  14 chr14_48366414     ZGre    G    C        0      0        2 
  14 chr14_48366414     ZHar    G    C        0      0        2 
  14 chr14_48366414   Sample    G    C        0      0        2 
  14 chr14_48369308     AAsi    T    G        0      0        2 
  14 chr14_48369308     AKia    T    G        0      0        2 
  14 chr14_48369308     AOna    T    G        0      0        2 
  14 chr14_48369308     ASom    T    G        0      0        2 
  14 chr14_48369308     HCab    T    G        0      0        2 
  14 chr14_48369308     HPrz    T    G        0      0        2 
  14 chr14_48369308     ZBoe    T    G        0      0        2 
  14 chr14_48369308     ZGre    T    G        0      0        2 
  14 chr14_48369308     ZHar    T    G      0.5      1        2 
  14 chr14_48369308   Sample    T    G        0      0        2 
  14 chr14_48380323     AAsi    T    A        0      0        2 
  14 chr14_48380323     AKia    T    A        0      0        2 
  14 chr14_48380323     AOna    T    A        0      0        2 
  14 chr14_48380323     ASom    T    A        0      0        2 
  14 chr14_48380323     HCab    T    A        1      2        2 
  14 chr14_48380323     HPrz    T    A        1      2        2 
  14 chr14_48380323     ZBoe    T    A        0      0        2 
  14 chr14_48380323     ZGre    T    A        0      0        2 
  14 chr14_48380323     ZHar    T    A        0      0        2 
  14 chr14_48380323   Sample    T    A        0      0        2 
  14 chr14_48392778     AAsi    C    G        0      0        2 
  14 chr14_48392778     AKia    C    G        1      2        2 
  14 chr14_48392778     AOna    C    G        0      0        2 
  14 chr14_48392778     ASom    C    G        0      0        2 
  14 chr14_48392778     HCab    C    G        0      0        2 
  14 chr14_48392778     HPrz    C    G        0      0        2 
  14 chr14_48392778     ZBoe    C    G        0      0        2 
  14 chr14_48392778     ZGre    C    G        0      0        2 
  14 chr14_48392778     ZHar    C    G        0      0        2 
  14 chr14_48392778   Sample    C    G        0      0        2 
  14 chr14_48426791     AAsi    G    T      0.5      1        2 
  14 chr14_48426791     AKia    G    T        0      0        2 
  14 chr14_48426791     AOna    G    T        0      0        2 
  14 chr14_48426791     ASom    G    T        0      0        2 
  14 chr14_48426791     HCab    G    T        0      0        2 
  14 chr14_48426791     HPrz    G    T        0      0        2 
  14 chr14_48426791     ZBoe    G    T        0      0        2 
  14 chr14_48426791     ZGre    G    T        0      0        2 
  14 chr14_48426791     ZHar    G    T        0      0        2 
  14 chr14_48426791   Sample    G    T        1      2        2 
  14 chr14_48447187     AAsi    C    A        0      0        2 
  14 chr14_48447187     AKia    C    A        0      0        2 
  14 chr14_48447187     AOna    C    A        0      0        2 
  14 chr14_48447187     ASom    C    A        0      0        2 
  14 chr14_48447187     HCab    C    A        0      0        2 
  14 chr14_48447187     HPrz    C    A        0      0        2 
  14 chr14_48447187     ZBoe    C    A        1      2        2 
  14 chr14_48447187     ZGre    C    A        0      0        2 
  14 chr14_48447187     ZHar    C    A        0      0        2 
  14 chr14_48447187   Sample    C    A        0      0        2 
  14 chr14_48456646     AAsi    A    C        0      0        2 
  14 chr14_48456646     AKia    A    C        0      0        2 
  14 chr14_48456646     AOna    A    C        0      0        2 
  14 chr14_48456646     ASom    A    C        0      0        2 
  14 chr14_48456646     HCab    A    C        0      0        2 
  14 chr14_48456646     HPrz    A    C        0      0        2 
  14 chr14_48456646     ZBoe    A    C        0      0        2 
  14 chr14_48456646     ZGre    A    C      0.5      1        2 
  14 chr14_48456646     ZHar    A    C        0      0        2 
  14 chr14_48456646   Sample    A    C        0      0        2 
  14 chr14_48457433     AAsi    A    T        0      0        2 
  14 chr14_48457433     AKia    A    T        0      0        2 
  14 chr14_48457433     AOna    A    T        0      0        2 
  14 chr14_48457433     ASom    A    T        0      0        2 
  14 chr14_48457433     HCab    A    T        0      0        2 
  14 chr14_48457433     HPrz    A    T      0.5      1        2 
  14 chr14_48457433     ZBoe    A    T        0      0        2 
  14 chr14_48457433     ZGre    A    T        0      0        2 
  14 chr14_48457433     ZHar    A    T        0      0        2 
  14 chr14_48457433   Sample    A    T        0      0        2 
  14 chr14_48466041     AAsi    A    T        0      0        2 
  14 chr14_48466041     AKia    A    T        0      0        2 
  14 chr14_48466041     AOna    A    T        0      0        2 
  14 chr14_48466041     ASom    A    T        0      0        2 
  14 chr14_48466041     HCab    A    T        0      0        2 
  14 chr14_48466041     HPrz    A    T        0      0        2 
  14 chr14_48466041     ZBoe    A    T        0      0        2 
  14 chr14_48466041     ZGre    A    T      0.5      1        2 
  14 chr14_48466041     ZHar    A    T        0      0        2 
  14 chr14_48466041   Sample    A    T        0      0        2 
  14 chr14_48473282     AAsi    C    A        0      0        2 
  14 chr14_48473282     AKia    C    A        1      2        2 
  14 chr14_48473282     AOna    C    A        0      0        2 
  14 chr14_48473282     ASom    C    A        0      0        2 
  14 chr14_48473282     HCab    C    A        0      0        2 
  14 chr14_48473282     HPrz    C    A        0      0        2 
  14 chr14_48473282     ZBoe    C    A        0      0        2 
  14 chr14_48473282     ZGre    C    A        0      0        2 
  14 chr14_48473282     ZHar    C    A        0      0        2 
  14 chr14_48473282   Sample    C    A        0      0        2 
  14 chr14_48473490     AAsi    A    C        0      0        2 
  14 chr14_48473490     AKia    A    C        0      0        2 
  14 chr14_48473490     AOna    A    C        0      0        2 
  14 chr14_48473490     ASom    A    C        0      0        2 
  14 chr14_48473490     HCab    A    C        0      0        2 
  14 chr14_48473490     HPrz    A    C        0      0        2 
  14 chr14_48473490     ZBoe    A    C      0.5      1        2 
  14 chr14_48473490     ZGre    A    C        0      0        2 
  14 chr14_48473490     ZHar    A    C        0      0        2 
  14 chr14_48473490   Sample    A    C        0      0        2 
  14 chr14_48491061     AAsi    A    T        0      0        2 
  14 chr14_48491061     AKia    A    T        0      0        2 
  14 chr14_48491061     AOna    A    T        0      0        2 
  14 chr14_48491061     ASom    A    T        0      0        2 
  14 chr14_48491061     HCab    A    T        0      0        2 
  14 chr14_48491061     HPrz    A    T        0      0        2 
  14 chr14_48491061     ZBoe    A    T        0      0        2 
  14 chr14_48491061     ZGre    A    T      0.5      1        2 
  14 chr14_48491061     ZHar    A    T        0      0        2 
  14 chr14_48491061   Sample    A    T        0      0        2 
  14 chr14_48506301     AAsi    G    C      0.5      1        2 
  14 chr14_48506301     AKia    G    C        0      0        2 
  14 chr14_48506301     AOna    G    C        0      0        2 
  14 chr14_48506301     ASom    G    C        0      0        2 
  14 chr14_48506301     HCab    G    C        0      0        2 
  14 chr14_48506301     HPrz    G    C        0      0        2 
  14 chr14_48506301     ZBoe    G    C        0      0        2 
  14 chr14_48506301     ZGre    G    C        0      0        2 
  14 chr14_48506301     ZHar    G    C        0      0        2 
  14 chr14_48506301   Sample    G    C        0      0        2 
  14 chr14_48506997     AAsi    G    T        0      0        2 
  14 chr14_48506997     AKia    G    T        0      0        2 
  14 chr14_48506997     AOna    G    T        0      0        2 
  14 chr14_48506997     ASom    G    T        0      0        2 
  14 chr14_48506997     HCab    G    T        0      0        2 
  14 chr14_48506997     HPrz    G    T        0      0        2 
  14 chr14_48506997     ZBoe    G    T      0.5      1        2 
  14 chr14_48506997     ZGre    G    T      0.5      1        2 
  14 chr14_48506997     ZHar    G    T        0      0        2 
  14 chr14_48506997   Sample    G    T        0      0        2 
  14 chr14_48529231     AAsi    A    T        1      2        2 
  14 chr14_48529231     AKia    A    T        0      0        2 
  14 chr14_48529231     AOna    A    T        0      0        2 
  14 chr14_48529231     ASom    A    T        1      2        2 
  14 chr14_48529231     HCab    A    T        0      0        2 
  14 chr14_48529231     HPrz    A    T        0      0        2 
  14 chr14_48529231     ZBoe    A    T        0      0        2 
  14 chr14_48529231     ZGre    A    T        0      0        2 
  14 chr14_48529231     ZHar    A    T        0      0        2 
  14 chr14_48529231   Sample    A    T        1      2        2 
  14 chr14_48593590     AAsi    G    T        0      0        2 
  14 chr14_48593590     AKia    G    T        0      0        2 
  14 chr14_48593590     AOna    G    T        0      0        2 
  14 chr14_48593590     ASom    G    T        0      0        2 
  14 chr14_48593590     HCab    G    T        0      0        2 
  14 chr14_48593590     HPrz    G    T        0      0        2 
  14 chr14_48593590     ZBoe    G    T      0.5      1        2 
  14 chr14_48593590     ZGre    G    T        0      0        2 
  14 chr14_48593590     ZHar    G    T        0      0        2 
  14 chr14_48593590   Sample    G    T        0      0        2 
  14 chr14_48611059     AAsi    T    G        0      0        2 
  14 chr14_48611059     AKia    T    G        0      0        2 
  14 chr14_48611059     AOna    T    G        0      0        2 
  14 chr14_48611059     ASom    T    G        1      2        2 
  14 chr14_48611059     HCab    T    G        0      0        2 
  14 chr14_48611059     HPrz    T    G        0      0        2 
  14 chr14_48611059     ZBoe    T    G        0      0        2 
  14 chr14_48611059     ZGre    T    G        0      0        2 
  14 chr14_48611059     ZHar    T    G        0      0        2 
  14 chr14_48611059   Sample    T    G        0      0        2 
  14 chr14_48622165     AAsi    T    G        0      0        2 
  14 chr14_48622165     AKia    T    G        0      0        2 
  14 chr14_48622165     AOna    T    G        0      0        2 
  14 chr14_48622165     ASom    T    G        0      0        2 
  14 chr14_48622165     HCab    T    G        1      2        2 
  14 chr14_48622165     HPrz    T    G        1      2        2 
  14 chr14_48622165     ZBoe    T    G        0      0        2 
  14 chr14_48622165     ZGre    T    G        0      0        2 
  14 chr14_48622165     ZHar    T    G        0      0        2 
  14 chr14_48622165   Sample    T    G        0      0        2 
  14 chr14_48623742     AAsi    T    A        0      0        2 
  14 chr14_48623742     AKia    T    A        0      0        2 
  14 chr14_48623742     AOna    T    A        0      0        2 
  14 chr14_48623742     ASom    T    A        0      0        2 
  14 chr14_48623742     HCab    T    A        1      2        2 
  14 chr14_48623742     HPrz    T    A        1      2        2 
  14 chr14_48623742     ZBoe    T    A        0      0        2 
  14 chr14_48623742     ZGre    T    A        0      0        2 
  14 chr14_48623742     ZHar    T    A        0      0        2 
  14 chr14_48623742   Sample    T    A        0      0        2 
  14 chr14_48633352     AAsi    G    C      0.5      1        2 
  14 chr14_48633352     AKia    G    C        0      0        2 
  14 chr14_48633352     AOna    G    C        0      0        2 
  14 chr14_48633352     ASom    G    C        0      0        2 
  14 chr14_48633352     HCab    G    C        0      0        2 
  14 chr14_48633352     HPrz    G    C        0      0        2 
  14 chr14_48633352     ZBoe    G    C        0      0        2 
  14 chr14_48633352     ZGre    G    C        0      0        2 
  14 chr14_48633352     ZHar    G    C        0      0        2 
  14 chr14_48633352   Sample    G    C        1      2        2 
  14 chr14_48647652     AAsi    C    G        0      0        2 
  14 chr14_48647652     AKia    C    G        0      0        2 
  14 chr14_48647652     AOna    C    G        0      0        2 
  14 chr14_48647652     ASom    C    G        1      2        2 
  14 chr14_48647652     HCab    C    G        0      0        2 
  14 chr14_48647652     HPrz    C    G        0      0        2 
  14 chr14_48647652     ZBoe    C    G        0      0        2 
  14 chr14_48647652     ZGre    C    G        0      0        2 
  14 chr14_48647652     ZHar    C    G        0      0        2 
  14 chr14_48647652   Sample    C    G        0      0        2 
  14 chr14_48664085     AAsi    C    G        0      0        2 
  14 chr14_48664085     AKia    C    G        0      0        2 
  14 chr14_48664085     AOna    C    G        1      2        2 
  14 chr14_48664085     ASom    C    G        0      0        2 
  14 chr14_48664085     HCab    C    G        0      0        2 
  14 chr14_48664085     HPrz    C    G        0      0        2 
  14 chr14_48664085     ZBoe    C    G        0      0        2 
  14 chr14_48664085     ZGre    C    G        0      0        2 
  14 chr14_48664085     ZHar    C    G        0      0        2 
  14 chr14_48664085   Sample    C    G        0      0        2 
  14 chr14_48687423     AAsi    A    C        0      0        2 
  14 chr14_48687423     AKia    A    C        0      0        2 
  14 chr14_48687423     AOna    A    C        0      0        2 
  14 chr14_48687423     ASom    A    C        0      0        2 
  14 chr14_48687423     HCab    A    C        1      2        2 
  14 chr14_48687423     HPrz    A    C        1      2        2 
  14 chr14_48687423     ZBoe    A    C        0      0        2 
  14 chr14_48687423     ZGre    A    C        0      0        2 
  14 chr14_48687423     ZHar    A    C        0      0        2 
  14 chr14_48687423   Sample    A    C        0      0        2 
  14 chr14_48691970     AAsi    A    C        0      0        2 
  14 chr14_48691970     AKia    A    C        0      0        2 
  14 chr14_48691970     AOna    A    C        0      0        2 
  14 chr14_48691970     ASom    A    C        0      0        2 
  14 chr14_48691970     HCab    A    C      0.5      1        2 
  14 chr14_48691970     HPrz    A    C        0      0        2 
  14 chr14_48691970     ZBoe    A    C        0      0        2 
  14 chr14_48691970     ZGre    A    C        0      0        2 
  14 chr14_48691970     ZHar    A    C        0      0        2 
  14 chr14_48691970   Sample    A    C        0      0        2 
  14 chr14_48697143     AAsi    A    T        0      0        2 
  14 chr14_48697143     AKia    A    T        1      2        2 
  14 chr14_48697143     AOna    A    T        0      0        2 
  14 chr14_48697143     ASom    A    T        0      0        2 
  14 chr14_48697143     HCab    A    T        1      2        2 
  14 chr14_48697143     HPrz    A    T        1      2        2 
  14 chr14_48697143     ZBoe    A    T        1      2        2 
  14 chr14_48697143     ZGre    A    T        0      0        2 
  14 chr14_48697143     ZHar    A    T        0      0        2 
  14 chr14_48697143   Sample    A    T        0      0        2 
  14 chr14_48701228     AAsi    C    A        0      0        2 
  14 chr14_48701228     AKia    C    A        0      0        2 
  14 chr14_48701228     AOna    C    A        0      0        2 
  14 chr14_48701228     ASom    C    A        0      0        2 
  14 chr14_48701228     HCab    C    A        1      2        2 
  14 chr14_48701228     HPrz    C    A        1      2        2 
  14 chr14_48701228     ZBoe    C    A        0      0        2 
  14 chr14_48701228     ZGre    C    A        0      0        2 
  14 chr14_48701228     ZHar    C    A        0      0        2 
  14 chr14_48701228   Sample    C    A        0      0        2 
  14 chr14_48702630     AAsi    C    A        0      0        2 
  14 chr14_48702630     AKia    C    A        0      0        2 
  14 chr14_48702630     AOna    C    A        0      0        2 
  14 chr14_48702630     ASom    C    A        0      0        2 
  14 chr14_48702630     HCab    C    A        0      0        2 
  14 chr14_48702630     HPrz    C    A        0      0        2 
  14 chr14_48702630     ZBoe    C    A      0.5      1        2 
  14 chr14_48702630     ZGre    C    A        0      0        2 
  14 chr14_48702630     ZHar    C    A        0      0        2 
  14 chr14_48702630   Sample    C    A        0      0        2 
  14 chr14_48719447     AAsi    G    T        0      0        2 
  14 chr14_48719447     AKia    G    T        1      2        2 
  14 chr14_48719447     AOna    G    T        0      0        2 
  14 chr14_48719447     ASom    G    T        0      0        2 
  14 chr14_48719447     HCab    G    T        0      0        2 
  14 chr14_48719447     HPrz    G    T        0      0        2 
  14 chr14_48719447     ZBoe    G    T        0      0        2 
  14 chr14_48719447     ZGre    G    T        0      0        2 
  14 chr14_48719447     ZHar    G    T        0      0        2 
  14 chr14_48719447   Sample    G    T        0      0        2 
  14 chr14_48733587     AAsi    G    T        0      0        2 
  14 chr14_48733587     AKia    G    T        0      0        2 
  14 chr14_48733587     AOna    G    T        0      0        2 
  14 chr14_48733587     ASom    G    T        0      0        2 
  14 chr14_48733587     HCab    G    T        0      0        2 
  14 chr14_48733587     HPrz    G    T        0      0        2 
  14 chr14_48733587     ZBoe    G    T      0.5      1        2 
  14 chr14_48733587     ZGre    G    T        0      0        2 
  14 chr14_48733587     ZHar    G    T        0      0        2 
  14 chr14_48733587   Sample    G    T        0      0        2 
  14 chr14_48755638     AAsi    C    G        0      0        2 
  14 chr14_48755638     AKia    C    G        0      0        2 
  14 chr14_48755638     AOna    C    G        0      0        2 
  14 chr14_48755638     ASom    C    G        0      0        2 
  14 chr14_48755638     HCab    C    G        0      0        2 
  14 chr14_48755638     HPrz    C    G        0      0        2 
  14 chr14_48755638     ZBoe    C    G      0.5      1        2 
  14 chr14_48755638     ZGre    C    G        0      0        2 
  14 chr14_48755638     ZHar    C    G        0      0        2 
  14 chr14_48755638   Sample    C    G        0      0        2 
  14 chr14_48764117     AAsi    T    G        0      0        2 
  14 chr14_48764117     AKia    T    G        0      0        2 
  14 chr14_48764117     AOna    T    G        0      0        2 
  14 chr14_48764117     ASom    T    G        0      0        2 
  14 chr14_48764117     HCab    T    G        0      0        2 
  14 chr14_48764117     HPrz    T    G        0      0        2 
  14 chr14_48764117     ZBoe    T    G      0.5      1        2 
  14 chr14_48764117     ZGre    T    G        0      0        2 
  14 chr14_48764117     ZHar    T    G        0      0        2 
  14 chr14_48764117   Sample    T    G        0      0        2 
  14 chr14_48774997     AAsi    C    A        0      0        2 
  14 chr14_48774997     AKia    C    A      0.5      1        2 
  14 chr14_48774997     AOna    C    A        0      0        2 
  14 chr14_48774997     ASom    C    A        0      0        2 
  14 chr14_48774997     HCab    C    A        0      0        2 
  14 chr14_48774997     HPrz    C    A        0      0        2 
  14 chr14_48774997     ZBoe    C    A        0      0        2 
  14 chr14_48774997     ZGre    C    A        0      0        2 
  14 chr14_48774997     ZHar    C    A        0      0        2 
  14 chr14_48774997   Sample    C    A        0      0        2 
  14 chr14_48831308     AAsi    C    A        0      0        2 
  14 chr14_48831308     AKia    C    A        0      0        2 
  14 chr14_48831308     AOna    C    A        0      0        2 
  14 chr14_48831308     ASom    C    A        0      0        2 
  14 chr14_48831308     HCab    C    A        0      0        2 
  14 chr14_48831308     HPrz    C    A      0.5      1        2 
  14 chr14_48831308     ZBoe    C    A        0      0        2 
  14 chr14_48831308     ZGre    C    A        0      0        2 
  14 chr14_48831308     ZHar    C    A        0      0        2 
  14 chr14_48831308   Sample    C    A        0      0        2 
  14 chr14_48834072     AAsi    C    G        0      0        2 
  14 chr14_48834072     AKia    C    G        0      0        2 
  14 chr14_48834072     AOna    C    G        1      2        2 
  14 chr14_48834072     ASom    C    G        0      0        2 
  14 chr14_48834072     HCab    C    G        0      0        2 
  14 chr14_48834072     HPrz    C    G        0      0        2 
  14 chr14_48834072     ZBoe    C    G        0      0        2 
  14 chr14_48834072     ZGre    C    G        0      0        2 
  14 chr14_48834072     ZHar    C    G        0      0        2 
  14 chr14_48834072   Sample    C    G        0      0        2 
  14 chr14_48857686     AAsi    C    G        0      0        2 
  14 chr14_48857686     AKia    C    G        0      0        2 
  14 chr14_48857686     AOna    C    G        0      0        2 
  14 chr14_48857686     ASom    C    G        0      0        2 
  14 chr14_48857686     HCab    C    G        0      0        2 
  14 chr14_48857686     HPrz    C    G        0      0        2 
  14 chr14_48857686     ZBoe    C    G        1      2        2 
  14 chr14_48857686     ZGre    C    G        0      0        2 
  14 chr14_48857686     ZHar    C    G        0      0        2 
  14 chr14_48857686   Sample    C    G        0      0        2 
  14 chr14_48877872     AAsi    T    A        0      0        2 
  14 chr14_48877872     AKia    T    A        0      0        2 
  14 chr14_48877872     AOna    T    A        0      0        2 
  14 chr14_48877872     ASom    T    A        0      0        2 
  14 chr14_48877872     HCab    T    A        1      2        2 
  14 chr14_48877872     HPrz    T    A        1      2        2 
  14 chr14_48877872     ZBoe    T    A        0      0        2 
  14 chr14_48877872     ZGre    T    A        0      0        2 
  14 chr14_48877872     ZHar    T    A        0      0        2 
  14 chr14_48877872   Sample    T    A        0      0        2 
  14 chr14_48912500     AAsi    A    C      0.5      1        2 
  14 chr14_48912500     AKia    A    C        0      0        2 
  14 chr14_48912500     AOna    A    C        0      0        2 
  14 chr14_48912500     ASom    A    C        0      0        2 
  14 chr14_48912500     HCab    A    C        0      0        2 
  14 chr14_48912500     HPrz    A    C        0      0        2 
  14 chr14_48912500     ZBoe    A    C        0      0        2 
  14 chr14_48912500     ZGre    A    C        0      0        2 
  14 chr14_48912500     ZHar    A    C        0      0        2 
  14 chr14_48912500   Sample    A    C        1      2        2 
  14 chr14_48931008     AAsi    T    A        0      0        2 
  14 chr14_48931008     AKia    T    A        0      0        2 
  14 chr14_48931008     AOna    T    A        0      0        2 
  14 chr14_48931008     ASom    T    A        0      0        2 
  14 chr14_48931008     HCab    T    A        0      0        2 
  14 chr14_48931008     HPrz    T    A        0      0        2 
  14 chr14_48931008     ZBoe    T    A      0.5      1        2 
  14 chr14_48931008     ZGre    T    A        0      0        2 
  14 chr14_48931008     ZHar    T    A        0      0        2 
  14 chr14_48931008   Sample    T    A        0      0        2 
  14 chr14_48945740     AAsi    C    G        0      0        2 
  14 chr14_48945740     AKia    C    G        0      0        2 
  14 chr14_48945740     AOna    C    G        0      0        2 
  14 chr14_48945740     ASom    C    G        1      2        2 
  14 chr14_48945740     HCab    C    G        0      0        2 
  14 chr14_48945740     HPrz    C    G        0      0        2 
  14 chr14_48945740     ZBoe    C    G        0      0        2 
  14 chr14_48945740     ZGre    C    G        0      0        2 
  14 chr14_48945740     ZHar    C    G        0      0        2 
  14 chr14_48945740   Sample    C    G        0      0        2 
  14 chr14_48953852     AAsi    A    C        0      0        2 
  14 chr14_48953852     AKia    A    C        0      0        2 
  14 chr14_48953852     AOna    A    C        0      0        2 
  14 chr14_48953852     ASom    A    C        0      0        2 
  14 chr14_48953852     HCab    A    C        1      2        2 
  14 chr14_48953852     HPrz    A    C        1      2        2 
  14 chr14_48953852     ZBoe    A    C        0      0        2 
  14 chr14_48953852     ZGre    A    C        0      0        2 
  14 chr14_48953852     ZHar    A    C        0      0        2 
  14 chr14_48953852   Sample    A    C        0      0        2 
  14 chr14_48954972     AAsi    A    C        0      0        2 
  14 chr14_48954972     AKia    A    C        0      0        2 
  14 chr14_48954972     AOna    A    C        0      0        2 
  14 chr14_48954972     ASom    A    C        1      2        2 
  14 chr14_48954972     HCab    A    C        0      0        2 
  14 chr14_48954972     HPrz    A    C        0      0        2 
  14 chr14_48954972     ZBoe    A    C        0      0        2 
  14 chr14_48954972     ZGre    A    C        0      0        2 
  14 chr14_48954972     ZHar    A    C        0      0        2 
  14 chr14_48954972   Sample    A    C        0      0        2 
  14 chr14_48963255     AAsi    C    A        0      0        2 
  14 chr14_48963255     AKia    C    A        0      0        2 
  14 chr14_48963255     AOna    C    A        0      0        2 
  14 chr14_48963255     ASom    C    A        0      0        2 
  14 chr14_48963255     HCab    C    A        0      0        2 
  14 chr14_48963255     HPrz    C    A        0      0        2 
  14 chr14_48963255     ZBoe    C    A        0      0        2 
  14 chr14_48963255     ZGre    C    A        0      0        2 
  14 chr14_48963255     ZHar    C    A        1      2        2 
  14 chr14_48963255   Sample    C    A        0      0        2 
  14 chr14_48997782     AAsi    C    G        0      0        2 
  14 chr14_48997782     AKia    C    G        0      0        2 
  14 chr14_48997782     AOna    C    G        1      2        2 
  14 chr14_48997782     ASom    C    G        0      0        2 
  14 chr14_48997782     HCab    C    G        0      0        2 
  14 chr14_48997782     HPrz    C    G        0      0        2 
  14 chr14_48997782     ZBoe    C    G        0      0        2 
  14 chr14_48997782     ZGre    C    G        0      0        2 
  14 chr14_48997782     ZHar    C    G        0      0        2 
  14 chr14_48997782   Sample    C    G        0      0        2 
  14 chr14_49030504     AAsi    T    G        0      0        2 
  14 chr14_49030504     AKia    T    G        0      0        2 
  14 chr14_49030504     AOna    T    G        0      0        2 
  14 chr14_49030504     ASom    T    G        0      0        2 
  14 chr14_49030504     HCab    T    G        0      0        2 
  14 chr14_49030504     HPrz    T    G        0      0        2 
  14 chr14_49030504     ZBoe    T    G      0.5      1        2 
  14 chr14_49030504     ZGre    T    G        0      0        2 
  14 chr14_49030504     ZHar    T    G        0      0        2 
  14 chr14_49030504   Sample    T    G        0      0        2 
  14 chr14_49052705     AAsi    T    A        0      0        2 
  14 chr14_49052705     AKia    T    A        0      0        2 
  14 chr14_49052705     AOna    T    A        0      0        2 
  14 chr14_49052705     ASom    T    A        0      0        2 
  14 chr14_49052705     HCab    T    A        1      2        2 
  14 chr14_49052705     HPrz    T    A        1      2        2 
  14 chr14_49052705     ZBoe    T    A        0      0        2 
  14 chr14_49052705     ZGre    T    A        0      0        2 
  14 chr14_49052705     ZHar    T    A        0      0        2 
  14 chr14_49052705   Sample    T    A        0      0        2 
  14 chr14_49053049     AAsi    T    A        0      0        2 
  14 chr14_49053049     AKia    T    A        0      0        2 
  14 chr14_49053049     AOna    T    A        1      2        2 
  14 chr14_49053049     ASom    T    A        0      0        2 
  14 chr14_49053049     HCab    T    A        0      0        2 
  14 chr14_49053049     HPrz    T    A        0      0        2 
  14 chr14_49053049     ZBoe    T    A        0      0        2 
  14 chr14_49053049     ZGre    T    A        0      0        2 
  14 chr14_49053049     ZHar    T    A        0      0        2 
  14 chr14_49053049   Sample    T    A        0      0        2 
  14 chr14_49097241     AAsi    G    T        0      0        2 
  14 chr14_49097241     AKia    G    T        0      0        2 
  14 chr14_49097241     AOna    G    T        0      0        2 
  14 chr14_49097241     ASom    G    T        0      0        2 
  14 chr14_49097241     HCab    G    T        1      2        2 
  14 chr14_49097241     HPrz    G    T        1      2        2 
  14 chr14_49097241     ZBoe    G    T        0      0        2 
  14 chr14_49097241     ZGre    G    T        0      0        2 
  14 chr14_49097241     ZHar    G    T        0      0        2 
  14 chr14_49097241   Sample    G    T        0      0        2 
  14 chr14_49107539     AAsi    G    T        0      0        2 
  14 chr14_49107539     AKia    G    T        0      0        2 
  14 chr14_49107539     AOna    G    T        1      2        2 
  14 chr14_49107539     ASom    G    T        0      0        2 
  14 chr14_49107539     HCab    G    T        0      0        2 
  14 chr14_49107539     HPrz    G    T        0      0        2 
  14 chr14_49107539     ZBoe    G    T        0      0        2 
  14 chr14_49107539     ZGre    G    T        0      0        2 
  14 chr14_49107539     ZHar    G    T        0      0        2 
  14 chr14_49107539   Sample    G    T        0      0        2 
  14 chr14_49119133     AAsi    T    G        0      0        2 
  14 chr14_49119133     AKia    T    G        0      0        2 
  14 chr14_49119133     AOna    T    G        0      0        2 
  14 chr14_49119133     ASom    T    G        0      0        2 
  14 chr14_49119133     HCab    T    G        1      2        2 
  14 chr14_49119133     HPrz    T    G        1      2        2 
  14 chr14_49119133     ZBoe    T    G        0      0        2 
  14 chr14_49119133     ZGre    T    G        0      0        2 
  14 chr14_49119133     ZHar    T    G        0      0        2 
  14 chr14_49119133   Sample    T    G        0      0        2 
  14 chr14_49120973     AAsi    G    C        0      0        2 
  14 chr14_49120973     AKia    G    C        0      0        2 
  14 chr14_49120973     AOna    G    C        0      0        2 
  14 chr14_49120973     ASom    G    C        0      0        2 
  14 chr14_49120973     HCab    G    C        0      0        2 
  14 chr14_49120973     HPrz    G    C        0      0        2 
  14 chr14_49120973     ZBoe    G    C      0.5      1        2 
  14 chr14_49120973     ZGre    G    C        0      0        2 
  14 chr14_49120973     ZHar    G    C        0      0        2 
  14 chr14_49120973   Sample    G    C        0      0        2 
  14 chr14_49132684     AAsi    C    A        0      0        2 
  14 chr14_49132684     AKia    C    A        0      0        2 
  14 chr14_49132684     AOna    C    A        0      0        2 
  14 chr14_49132684     ASom    C    A        0      0        2 
  14 chr14_49132684     HCab    C    A        1      2        2 
  14 chr14_49132684     HPrz    C    A        1      2        2 
  14 chr14_49132684     ZBoe    C    A        0      0        2 
  14 chr14_49132684     ZGre    C    A        0      0        2 
  14 chr14_49132684     ZHar    C    A        0      0        2 
  14 chr14_49132684   Sample    C    A        0      0        2 
  14 chr14_49133984     AAsi    C    A        0      0        2 
  14 chr14_49133984     AKia    C    A        0      0        2 
  14 chr14_49133984     AOna    C    A        0      0        2 
  14 chr14_49133984     ASom    C    A        0      0        2 
  14 chr14_49133984     HCab    C    A        0      0        2 
  14 chr14_49133984     HPrz    C    A        0      0        2 
  14 chr14_49133984     ZBoe    C    A      0.5      1        2 
  14 chr14_49133984     ZGre    C    A        0      0        2 
  14 chr14_49133984     ZHar    C    A        0      0        2 
  14 chr14_49133984   Sample    C    A        0      0        2 
  14 chr14_49147460     AAsi    T    A        0      0        2 
  14 chr14_49147460     AKia    T    A        0      0        2 
  14 chr14_49147460     AOna    T    A        0      0        2 
  14 chr14_49147460     ASom    T    A        0      0        2 
  14 chr14_49147460     HCab    T    A        0      0        2 
  14 chr14_49147460     HPrz    T    A        0      0        2 
  14 chr14_49147460     ZBoe    T    A        0      0        2 
  14 chr14_49147460     ZGre    T    A        0      0        2 
  14 chr14_49147460     ZHar    T    A        1      2        2 
  14 chr14_49147460   Sample    T    A        0      0        2 
  14 chr14_49147909     AAsi    T    A        0      0        2 
  14 chr14_49147909     AKia    T    A        0      0        2 
  14 chr14_49147909     AOna    T    A        0      0        2 
  14 chr14_49147909     ASom    T    A        0      0        2 
  14 chr14_49147909     HCab    T    A        0      0        2 
  14 chr14_49147909     HPrz    T    A        0      0        2 
  14 chr14_49147909     ZBoe    T    A        0      0        2 
  14 chr14_49147909     ZGre    T    A        0      0        2 
  14 chr14_49147909     ZHar    T    A      0.5      1        2 
  14 chr14_49147909   Sample    T    A        0      0        2 
  14 chr14_49157906     AAsi    T    G        0      0        2 
  14 chr14_49157906     AKia    T    G        0      0        2 
  14 chr14_49157906     AOna    T    G        1      2        2 
  14 chr14_49157906     ASom    T    G        0      0        2 
  14 chr14_49157906     HCab    T    G        0      0        2 
  14 chr14_49157906     HPrz    T    G        0      0        2 
  14 chr14_49157906     ZBoe    T    G        0      0        2 
  14 chr14_49157906     ZGre    T    G        0      0        2 
  14 chr14_49157906     ZHar    T    G        0      0        2 
  14 chr14_49157906   Sample    T    G        0      0        2 
  14 chr14_49170549     AAsi    G    C        0      0        2 
  14 chr14_49170549     AKia    G    C        0      0        2 
  14 chr14_49170549     AOna    G    C        0      0        2 
  14 chr14_49170549     ASom    G    C        0      0        2 
  14 chr14_49170549     HCab    G    C        0      0        2 
  14 chr14_49170549     HPrz    G    C        0      0        2 
  14 chr14_49170549     ZBoe    G    C      0.5      1        2 
  14 chr14_49170549     ZGre    G    C        0      0        2 
  14 chr14_49170549     ZHar    G    C        0      0        2 
  14 chr14_49170549   Sample    G    C        0      0        2 
  14 chr14_49171543     AAsi    A    T        0      0        2 
  14 chr14_49171543     AKia    A    T        0      0        2 
  14 chr14_49171543     AOna    A    T        0      0        2 
  14 chr14_49171543     ASom    A    T        0      0        2 
  14 chr14_49171543     HCab    A    T        1      2        2 
  14 chr14_49171543     HPrz    A    T        1      2        2 
  14 chr14_49171543     ZBoe    A    T        0      0        2 
  14 chr14_49171543     ZGre    A    T        0      0        2 
  14 chr14_49171543     ZHar    A    T        0      0        2 
  14 chr14_49171543   Sample    A    T        0      0        2 
  14 chr14_49172864     AAsi    C    A        0      0        2 
  14 chr14_49172864     AKia    C    A      0.5      1        2 
  14 chr14_49172864     AOna    C    A        0      0        2 
  14 chr14_49172864     ASom    C    A        0      0        2 
  14 chr14_49172864     HCab    C    A        0      0        2 
  14 chr14_49172864     HPrz    C    A        0      0        2 
  14 chr14_49172864     ZBoe    C    A        0      0        2 
  14 chr14_49172864     ZGre    C    A        0      0        2 
  14 chr14_49172864     ZHar    C    A        0      0        2 
  14 chr14_49172864   Sample    C    A        0      0        2 
  14 chr14_49179173     AAsi    T    A        0      0        2 
  14 chr14_49179173     AKia    T    A        0      0        2 
  14 chr14_49179173     AOna    T    A        0      0        2 
  14 chr14_49179173     ASom    T    A        0      0        2 
  14 chr14_49179173     HCab    T    A        1      2        2 
  14 chr14_49179173     HPrz    T    A        1      2        2 
  14 chr14_49179173     ZBoe    T    A        0      0        2 
  14 chr14_49179173     ZGre    T    A        0      0        2 
  14 chr14_49179173     ZHar    T    A        0      0        2 
  14 chr14_49179173   Sample    T    A        0      0        2 
  14 chr14_49195597     AAsi    A    C      0.5      1        2 
  14 chr14_49195597     AKia    A    C        0      0        2 
  14 chr14_49195597     AOna    A    C        0      0        2 
  14 chr14_49195597     ASom    A    C        0      0        2 
  14 chr14_49195597     HCab    A    C        0      0        2 
  14 chr14_49195597     HPrz    A    C        0      0        2 
  14 chr14_49195597     ZBoe    A    C        0      0        2 
  14 chr14_49195597     ZGre    A    C        0      0        2 
  14 chr14_49195597     ZHar    A    C        0      0        2 
  14 chr14_49195597   Sample    A    C        0      0        2 
  14 chr14_49201641     AAsi    G    T        0      0        2 
  14 chr14_49201641     AKia    G    T        0      0        2 
  14 chr14_49201641     AOna    G    T        0      0        2 
  14 chr14_49201641     ASom    G    T        0      0        2 
  14 chr14_49201641     HCab    G    T        1      2        2 
  14 chr14_49201641     HPrz    G    T        1      2        2 
  14 chr14_49201641     ZBoe    G    T        0      0        2 
  14 chr14_49201641     ZGre    G    T        0      0        2 
  14 chr14_49201641     ZHar    G    T        0      0        2 
  14 chr14_49201641   Sample    G    T        0      0        2 
  14 chr14_49215710     AAsi    G    T        0      0        2 
  14 chr14_49215710     AKia    G    T        0      0        2 
  14 chr14_49215710     AOna    G    T        0      0        2 
  14 chr14_49215710     ASom    G    T        0      0        2 
  14 chr14_49215710     HCab    G    T        1      2        2 
  14 chr14_49215710     HPrz    G    T        1      2        2 
  14 chr14_49215710     ZBoe    G    T        0      0        2 
  14 chr14_49215710     ZGre    G    T        0      0        2 
  14 chr14_49215710     ZHar    G    T        0      0        2 
  14 chr14_49215710   Sample    G    T        0      0        2 
  14 chr14_49218096     AAsi    C    A        0      0        2 
  14 chr14_49218096     AKia    C    A        0      0        2 
  14 chr14_49218096     AOna    C    A        0      0        2 
  14 chr14_49218096     ASom    C    A        0      0        2 
  14 chr14_49218096     HCab    C    A        0      0        2 
  14 chr14_49218096     HPrz    C    A        0      0        2 
  14 chr14_49218096     ZBoe    C    A      0.5      1        2 
  14 chr14_49218096     ZGre    C    A        1      2        2 
  14 chr14_49218096     ZHar    C    A        1      2        2 
  14 chr14_49218096   Sample    C    A        0      0        2 
  14 chr14_49225616     AAsi    G    C        0      0        2 
  14 chr14_49225616     AKia    G    C        0      0        2 
  14 chr14_49225616     AOna    G    C        0      0        2 
  14 chr14_49225616     ASom    G    C        0      0        2 
  14 chr14_49225616     HCab    G    C        0      0        2 
  14 chr14_49225616     HPrz    G    C        0      0        2 
  14 chr14_49225616     ZBoe    G    C      0.5      1        2 
  14 chr14_49225616     ZGre    G    C        0      0        2 
  14 chr14_49225616     ZHar    G    C        0      0        2 
  14 chr14_49225616   Sample    G    C        0      0        2 
  14 chr14_49226815     AAsi    C    G        0      0        2 
  14 chr14_49226815     AKia    C    G        0      0        2 
  14 chr14_49226815     AOna    C    G        0      0        2 
  14 chr14_49226815     ASom    C    G        0      0        2 
  14 chr14_49226815     HCab    C    G        0      0        2 
  14 chr14_49226815     HPrz    C    G        0      0        2 
  14 chr14_49226815     ZBoe    C    G      0.5      1        2 
  14 chr14_49226815     ZGre    C    G        0      0        2 
  14 chr14_49226815     ZHar    C    G        0      0        2 
  14 chr14_49226815   Sample    C    G        0      0        2 
  14 chr14_49228302     AAsi    A    C        0      0        2 
  14 chr14_49228302     AKia    A    C        1      2        2 
  14 chr14_49228302     AOna    A    C        0      0        2 
  14 chr14_49228302     ASom    A    C        0      0        2 
  14 chr14_49228302     HCab    A    C        0      0        2 
  14 chr14_49228302     HPrz    A    C        0      0        2 
  14 chr14_49228302     ZBoe    A    C        0      0        2 
  14 chr14_49228302     ZGre    A    C        0      0        2 
  14 chr14_49228302     ZHar    A    C        0      0        2 
  14 chr14_49228302   Sample    A    C        0      0        2 
  14 chr14_49233456     AAsi    C    G        0      0        2 
  14 chr14_49233456     AKia    C    G        0      0        2 
  14 chr14_49233456     AOna    C    G        1      2        2 
  14 chr14_49233456     ASom    C    G        0      0        2 
  14 chr14_49233456     HCab    C    G        0      0        2 
  14 chr14_49233456     HPrz    C    G        0      0        2 
  14 chr14_49233456     ZBoe    C    G        0      0        2 
  14 chr14_49233456     ZGre    C    G        0      0        2 
  14 chr14_49233456     ZHar    C    G        0      0        2 
  14 chr14_49233456   Sample    C    G        0      0        2 
  14 chr14_49240492     AAsi    T    A        0      0        2 
  14 chr14_49240492     AKia    T    A        0      0        2 
  14 chr14_49240492     AOna    T    A        0      0        2 
  14 chr14_49240492     ASom    T    A        0      0        2 
  14 chr14_49240492     HCab    T    A        1      2        2 
  14 chr14_49240492     HPrz    T    A        1      2        2 
  14 chr14_49240492     ZBoe    T    A        0      0        2 
  14 chr14_49240492     ZGre    T    A        0      0        2 
  14 chr14_49240492     ZHar    T    A        0      0        2 
  14 chr14_49240492   Sample    T    A        0      0        2 
  14 chr14_49275615     AAsi    G    T        0      0        2 
  14 chr14_49275615     AKia    G    T        0      0        2 
  14 chr14_49275615     AOna    G    T        0      0        2 
  14 chr14_49275615     ASom    G    T        0      0        2 
  14 chr14_49275615     HCab    G    T        0      0        2 
  14 chr14_49275615     HPrz    G    T        0      0        2 
  14 chr14_49275615     ZBoe    G    T        1      2        2 
  14 chr14_49275615     ZGre    G    T        1      2        2 
  14 chr14_49275615     ZHar    G    T        1      2        2 
  14 chr14_49275615   Sample    G    T        0      0        2 
  14 chr14_49303688     AAsi    C    G        0      0        2 
  14 chr14_49303688     AKia    C    G        0      0        2 
  14 chr14_49303688     AOna    C    G        0      0        2 
  14 chr14_49303688     ASom    C    G        0      0        2 
  14 chr14_49303688     HCab    C    G        1      2        2 
  14 chr14_49303688     HPrz    C    G        1      2        2 
  14 chr14_49303688     ZBoe    C    G        0      0        2 
  14 chr14_49303688     ZGre    C    G        0      0        2 
  14 chr14_49303688     ZHar    C    G        0      0        2 
  14 chr14_49303688   Sample    C    G        0      0        2 
  14 chr14_49327994     AAsi    T    A        0      0        2 
  14 chr14_49327994     AKia    T    A        0      0        2 
  14 chr14_49327994     AOna    T    A        0      0        2 
  14 chr14_49327994     ASom    T    A        1      2        2 
  14 chr14_49327994     HCab    T    A        0      0        2 
  14 chr14_49327994     HPrz    T    A        0      0        2 
  14 chr14_49327994     ZBoe    T    A        0      0        2 
  14 chr14_49327994     ZGre    T    A        0      0        2 
  14 chr14_49327994     ZHar    T    A        0      0        2 
  14 chr14_49327994   Sample    T    A        0      0        2 
  14 chr14_49341822     AAsi    T    A        0      0        2 
  14 chr14_49341822     AKia    T    A        0      0        2 
  14 chr14_49341822     AOna    T    A        0      0        2 
  14 chr14_49341822     ASom    T    A        1      2        2 
  14 chr14_49341822     HCab    T    A        0      0        2 
  14 chr14_49341822     HPrz    T    A        0      0        2 
  14 chr14_49341822     ZBoe    T    A        0      0        2 
  14 chr14_49341822     ZGre    T    A        0      0        2 
  14 chr14_49341822     ZHar    T    A        0      0        2 
  14 chr14_49341822   Sample    T    A        0      0        2 
  14 chr14_49352517     AAsi    C    G        0      0        2 
  14 chr14_49352517     AKia    C    G        0      0        2 
  14 chr14_49352517     AOna    C    G        0      0        2 
  14 chr14_49352517     ASom    C    G        0      0        2 
  14 chr14_49352517     HCab    C    G      0.5      1        2 
  14 chr14_49352517     HPrz    C    G        0      0        2 
  14 chr14_49352517     ZBoe    C    G        0      0        2 
  14 chr14_49352517     ZGre    C    G        0      0        2 
  14 chr14_49352517     ZHar    C    G        0      0        2 
  14 chr14_49352517   Sample    C    G        0      0        2 
  14 chr14_49357459     AAsi    C    G        0      0        2 
  14 chr14_49357459     AKia    C    G        0      0        2 
  14 chr14_49357459     AOna    C    G        0      0        2 
  14 chr14_49357459     ASom    C    G        0      0        2 
  14 chr14_49357459     HCab    C    G        1      2        2 
  14 chr14_49357459     HPrz    C    G        1      2        2 
  14 chr14_49357459     ZBoe    C    G        0      0        2 
  14 chr14_49357459     ZGre    C    G        0      0        2 
  14 chr14_49357459     ZHar    C    G        0      0        2 
  14 chr14_49357459   Sample    C    G        0      0        2 
  14 chr14_49360662     AAsi    C    G        0      0        2 
  14 chr14_49360662     AKia    C    G        1      2        2 
  14 chr14_49360662     AOna    C    G        1      2        2 
  14 chr14_49360662     ASom    C    G        0      0        2 
  14 chr14_49360662     HCab    C    G        1      2        2 
  14 chr14_49360662     HPrz    C    G        1      2        2 
  14 chr14_49360662     ZBoe    C    G        0      0        2 
  14 chr14_49360662     ZGre    C    G        0      0        2 
  14 chr14_49360662     ZHar    C    G        0      0        2 
  14 chr14_49360662   Sample    C    G        0      0        2 
  14 chr14_49372627     AAsi    A    C        0      0        2 
  14 chr14_49372627     AKia    A    C        0      0        2 
  14 chr14_49372627     AOna    A    C        1      2        2 
  14 chr14_49372627     ASom    A    C        0      0        2 
  14 chr14_49372627     HCab    A    C        0      0        2 
  14 chr14_49372627     HPrz    A    C        0      0        2 
  14 chr14_49372627     ZBoe    A    C        0      0        2 
  14 chr14_49372627     ZGre    A    C        0      0        2 
  14 chr14_49372627     ZHar    A    C        0      0        2 
  14 chr14_49372627   Sample    A    C        0      0        2 
  14 chr14_49401376     AAsi    A    C        0      0        2 
  14 chr14_49401376     AKia    A    C        0      0        2 
  14 chr14_49401376     AOna    A    C        0      0        2 
  14 chr14_49401376     ASom    A    C        0      0        2 
  14 chr14_49401376     HCab    A    C        0      0        2 
  14 chr14_49401376     HPrz    A    C        0      0        2 
  14 chr14_49401376     ZBoe    A    C      0.5      1        2 
  14 chr14_49401376     ZGre    A    C        0      0        2 
  14 chr14_49401376     ZHar    A    C        0      0        2 
  14 chr14_49401376   Sample    A    C        0      0        2 
  14 chr14_49406802     AAsi    G    C        0      0        2 
  14 chr14_49406802     AKia    G    C        0      0        2 
  14 chr14_49406802     AOna    G    C        0      0        2 
  14 chr14_49406802     ASom    G    C        0      0        2 
  14 chr14_49406802     HCab    G    C        0      0        2 
  14 chr14_49406802     HPrz    G    C        0      0        2 
  14 chr14_49406802     ZBoe    G    C        1      2        2 
  14 chr14_49406802     ZGre    G    C        0      0        2 
  14 chr14_49406802     ZHar    G    C        0      0        2 
  14 chr14_49406802   Sample    G    C        0      0        2 
  14 chr14_49470491     AAsi    T    G        0      0        2 
  14 chr14_49470491     AKia    T    G        0      0        2 
  14 chr14_49470491     AOna    T    G        0      0        2 
  14 chr14_49470491     ASom    T    G        0      0        2 
  14 chr14_49470491     HCab    T    G        0      0        2 
  14 chr14_49470491     HPrz    T    G        0      0        2 
  14 chr14_49470491     ZBoe    T    G        0      0        2 
  14 chr14_49470491     ZGre    T    G      0.5      1        2 
  14 chr14_49470491     ZHar    T    G        0      0        2 
  14 chr14_49470491   Sample    T    G        0      0        2 
  14 chr14_49476421     AAsi    G    T        0      0        2 
  14 chr14_49476421     AKia    G    T        0      0        2 
  14 chr14_49476421     AOna    G    T        0      0        2 
  14 chr14_49476421     ASom    G    T        0      0        2 
  14 chr14_49476421     HCab    G    T        1      2        2 
  14 chr14_49476421     HPrz    G    T        1      2        2 
  14 chr14_49476421     ZBoe    G    T        0      0        2 
  14 chr14_49476421     ZGre    G    T        0      0        2 
  14 chr14_49476421     ZHar    G    T        0      0        2 
  14 chr14_49476421   Sample    G    T        0      0        2 
  14 chr14_49477030     AAsi    T    G        0      0        2 
  14 chr14_49477030     AKia    T    G        0      0        2 
  14 chr14_49477030     AOna    T    G        0      0        2 
  14 chr14_49477030     ASom    T    G        0      0        2 
  14 chr14_49477030     HCab    T    G        1      2        2 
  14 chr14_49477030     HPrz    T    G        1      2        2 
  14 chr14_49477030     ZBoe    T    G        0      0        2 
  14 chr14_49477030     ZGre    T    G        0      0        2 
  14 chr14_49477030     ZHar    T    G        0      0        2 
  14 chr14_49477030   Sample    T    G        0      0        2 
  14 chr14_49481334     AAsi    T    A        0      0        2 
  14 chr14_49481334     AKia    T    A        0      0        2 
  14 chr14_49481334     AOna    T    A        0      0        2 
  14 chr14_49481334     ASom    T    A        0      0        2 
  14 chr14_49481334     HCab    T    A        1      2        2 
  14 chr14_49481334     HPrz    T    A        1      2        2 
  14 chr14_49481334     ZBoe    T    A        0      0        2 
  14 chr14_49481334     ZGre    T    A        0      0        2 
  14 chr14_49481334     ZHar    T    A        0      0        2 
  14 chr14_49481334   Sample    T    A        0      0        2 
  14 chr14_49503976     AAsi    C    G        0      0        2 
  14 chr14_49503976     AKia    C    G        0      0        2 
  14 chr14_49503976     AOna    C    G        0      0        2 
  14 chr14_49503976     ASom    C    G        0      0        2 
  14 chr14_49503976     HCab    C    G        1      2        2 
  14 chr14_49503976     HPrz    C    G        1      2        2 
  14 chr14_49503976     ZBoe    C    G        0      0        2 
  14 chr14_49503976     ZGre    C    G        0      0        2 
  14 chr14_49503976     ZHar    C    G        0      0        2 
  14 chr14_49503976   Sample    C    G        0      0        2 
  14 chr14_49508115     AAsi    T    A        0      0        2 
  14 chr14_49508115     AKia    T    A      0.5      1        2 
  14 chr14_49508115     AOna    T    A        0      0        2 
  14 chr14_49508115     ASom    T    A        0      0        2 
  14 chr14_49508115     HCab    T    A        0      0        2 
  14 chr14_49508115     HPrz    T    A        0      0        2 
  14 chr14_49508115     ZBoe    T    A        0      0        2 
  14 chr14_49508115     ZGre    T    A        0      0        2 
  14 chr14_49508115     ZHar    T    A        0      0        2 
  14 chr14_49508115   Sample    T    A        0      0        2 
  14 chr14_49520424     AAsi    G    T        0      0        2 
  14 chr14_49520424     AKia    G    T        0      0        2 
  14 chr14_49520424     AOna    G    T        0      0        2 
  14 chr14_49520424     ASom    G    T        0      0        2 
  14 chr14_49520424     HCab    G    T      0.5      1        2 
  14 chr14_49520424     HPrz    G    T        0      0        2 
  14 chr14_49520424     ZBoe    G    T        0      0        2 
  14 chr14_49520424     ZGre    G    T        0      0        2 
  14 chr14_49520424     ZHar    G    T        0      0        2 
  14 chr14_49520424   Sample    G    T        0      0        2 
  14 chr14_49539096     AAsi    C    G        0      0        2 
  14 chr14_49539096     AKia    C    G      0.5      1        2 
  14 chr14_49539096     AOna    C    G        1      2        2 
  14 chr14_49539096     ASom    C    G        0      0        2 
  14 chr14_49539096     HCab    C    G        0      0        2 
  14 chr14_49539096     HPrz    C    G        0      0        2 
  14 chr14_49539096     ZBoe    C    G        0      0        2 
  14 chr14_49539096     ZGre    C    G        0      0        2 
  14 chr14_49539096     ZHar    C    G        0      0        2 
  14 chr14_49539096   Sample    C    G        0      0        2 
  14 chr14_49544353     AAsi    T    A        0      0        2 
  14 chr14_49544353     AKia    T    A        0      0        2 
  14 chr14_49544353     AOna    T    A        0      0        2 
  14 chr14_49544353     ASom    T    A        0      0        2 
  14 chr14_49544353     HCab    T    A      0.5      1        2 
  14 chr14_49544353     HPrz    T    A        0      0        2 
  14 chr14_49544353     ZBoe    T    A        0      0        2 
  14 chr14_49544353     ZGre    T    A        0      0        2 
  14 chr14_49544353     ZHar    T    A        0      0        2 
  14 chr14_49544353   Sample    T    A        0      0        2 
  14 chr14_49544934     AAsi    C    A        0      0        2 
  14 chr14_49544934     AKia    C    A        0      0        2 
  14 chr14_49544934     AOna    C    A        0      0        2 
  14 chr14_49544934     ASom    C    A        0      0        2 
  14 chr14_49544934     HCab    C    A        1      2        2 
  14 chr14_49544934     HPrz    C    A        1      2        2 
  14 chr14_49544934     ZBoe    C    A        0      0        2 
  14 chr14_49544934     ZGre    C    A        0      0        2 
  14 chr14_49544934     ZHar    C    A        0      0        2 
  14 chr14_49544934   Sample    C    A        0      0        2 
  14 chr14_49552987     AAsi    C    G        0      0        2 
  14 chr14_49552987     AKia    C    G        0      0        2 
  14 chr14_49552987     AOna    C    G        0      0        2 
  14 chr14_49552987     ASom    C    G        0      0        2 
  14 chr14_49552987     HCab    C    G        0      0        2 
  14 chr14_49552987     HPrz    C    G      0.5      1        2 
  14 chr14_49552987     ZBoe    C    G        0      0        2 
  14 chr14_49552987     ZGre    C    G        0      0        2 
  14 chr14_49552987     ZHar    C    G        0      0        2 
  14 chr14_49552987   Sample    C    G        0      0        2 
  14 chr14_49558947     AAsi    A    C        0      0        2 
  14 chr14_49558947     AKia    A    C        0      0        2 
  14 chr14_49558947     AOna    A    C        0      0        2 
  14 chr14_49558947     ASom    A    C        1      2        2 
  14 chr14_49558947     HCab    A    C        0      0        2 
  14 chr14_49558947     HPrz    A    C        0      0        2 
  14 chr14_49558947     ZBoe    A    C        0      0        2 
  14 chr14_49558947     ZGre    A    C        0      0        2 
  14 chr14_49558947     ZHar    A    C        0      0        2 
  14 chr14_49558947   Sample    A    C        0      0        2 
  14 chr14_49561091     AAsi    C    G        0      0        2 
  14 chr14_49561091     AKia    C    G        0      0        2 
  14 chr14_49561091     AOna    C    G        0      0        2 
  14 chr14_49561091     ASom    C    G        0      0        2 
  14 chr14_49561091     HCab    C    G        1      2        2 
  14 chr14_49561091     HPrz    C    G        1      2        2 
  14 chr14_49561091     ZBoe    C    G        0      0        2 
  14 chr14_49561091     ZGre    C    G        0      0        2 
  14 chr14_49561091     ZHar    C    G        0      0        2 
  14 chr14_49561091   Sample    C    G        0      0        2 
  14 chr14_49561952     AAsi    C    G        0      0        2 
  14 chr14_49561952     AKia    C    G        0      0        2 
  14 chr14_49561952     AOna    C    G        0      0        2 
  14 chr14_49561952     ASom    C    G        1      2        2 
  14 chr14_49561952     HCab    C    G        0      0        2 
  14 chr14_49561952     HPrz    C    G        0      0        2 
  14 chr14_49561952     ZBoe    C    G        0      0        2 
  14 chr14_49561952     ZGre    C    G        0      0        2 
  14 chr14_49561952     ZHar    C    G        0      0        2 
  14 chr14_49561952   Sample    C    G        0      0        2 
  14 chr14_49594973     AAsi    C    A        0      0        2 
  14 chr14_49594973     AKia    C    A        0      0        2 
  14 chr14_49594973     AOna    C    A        0      0        2 
  14 chr14_49594973     ASom    C    A        0      0        2 
  14 chr14_49594973     HCab    C    A      0.5      1        2 
  14 chr14_49594973     HPrz    C    A        0      0        2 
  14 chr14_49594973     ZBoe    C    A        0      0        2 
  14 chr14_49594973     ZGre    C    A        0      0        2 
  14 chr14_49594973     ZHar    C    A        0      0        2 
  14 chr14_49594973   Sample    C    A        0      0        2 
  14 chr14_49618417     AAsi    A    C        0      0        2 
  14 chr14_49618417     AKia    A    C        1      2        2 
  14 chr14_49618417     AOna    A    C        1      2        2 
  14 chr14_49618417     ASom    A    C        0      0        2 
  14 chr14_49618417     HCab    A    C        1      2        2 
  14 chr14_49618417     HPrz    A    C        1      2        2 
  14 chr14_49618417     ZBoe    A    C      0.5      1        2 
  14 chr14_49618417     ZGre    A    C        0      0        2 
  14 chr14_49618417     ZHar    A    C        0      0        2 
  14 chr14_49618417   Sample    A    C        0      0        2 
  14 chr14_49620871     AAsi    T    G        0      0        2 
  14 chr14_49620871     AKia    T    G        0      0        2 
  14 chr14_49620871     AOna    T    G        0      0        2 
  14 chr14_49620871     ASom    T    G        0      0        2 
  14 chr14_49620871     HCab    T    G        1      2        2 
  14 chr14_49620871     HPrz    T    G        0      0        2 
  14 chr14_49620871     ZBoe    T    G        0      0        2 
  14 chr14_49620871     ZGre    T    G        0      0        2 
  14 chr14_49620871     ZHar    T    G        0      0        2 
  14 chr14_49620871   Sample    T    G        0      0        2 
  14 chr14_49642508     AAsi    G    T        0      0        2 
  14 chr14_49642508     AKia    G    T        0      0        2 
  14 chr14_49642508     AOna    G    T        0      0        2 
  14 chr14_49642508     ASom    G    T        0      0        2 
  14 chr14_49642508     HCab    G    T        0      0        2 
  14 chr14_49642508     HPrz    G    T        0      0        2 
  14 chr14_49642508     ZBoe    G    T        0      0        2 
  14 chr14_49642508     ZGre    G    T      0.5      1        2 
  14 chr14_49642508     ZHar    G    T        0      0        2 
  14 chr14_49642508   Sample    G    T        0      0        2 
  14 chr14_49648945     AAsi    T    A        0      0        2 
  14 chr14_49648945     AKia    T    A        1      2        2 
  14 chr14_49648945     AOna    T    A        0      0        2 
  14 chr14_49648945     ASom    T    A        0      0        2 
  14 chr14_49648945     HCab    T    A        0      0        2 
  14 chr14_49648945     HPrz    T    A        0      0        2 
  14 chr14_49648945     ZBoe    T    A        0      0        2 
  14 chr14_49648945     ZGre    T    A        0      0        2 
  14 chr14_49648945     ZHar    T    A        0      0        2 
  14 chr14_49648945   Sample    T    A        0      0        2 
  14 chr14_49656686     AAsi    A    C        0      0        2 
  14 chr14_49656686     AKia    A    C        0      0        2 
  14 chr14_49656686     AOna    A    C        0      0        2 
  14 chr14_49656686     ASom    A    C        0      0        2 
  14 chr14_49656686     HCab    A    C        1      2        2 
  14 chr14_49656686     HPrz    A    C        1      2        2 
  14 chr14_49656686     ZBoe    A    C        0      0        2 
  14 chr14_49656686     ZGre    A    C        0      0        2 
  14 chr14_49656686     ZHar    A    C        0      0        2 
  14 chr14_49656686   Sample    A    C        0      0        2 
  14 chr14_49661187     AAsi    C    G        0      0        2 
  14 chr14_49661187     AKia    C    G        0      0        2 
  14 chr14_49661187     AOna    C    G        0      0        2 
  14 chr14_49661187     ASom    C    G        0      0        2 
  14 chr14_49661187     HCab    C    G        0      0        2 
  14 chr14_49661187     HPrz    C    G        0      0        2 
  14 chr14_49661187     ZBoe    C    G        1      2        2 
  14 chr14_49661187     ZGre    C    G        1      2        2 
  14 chr14_49661187     ZHar    C    G        0      0        2 
  14 chr14_49661187   Sample    C    G        0      0        2 
  14 chr14_49675140     AAsi    T    G        0      0        2 
  14 chr14_49675140     AKia    T    G        0      0        2 
  14 chr14_49675140     AOna    T    G        0      0        2 
  14 chr14_49675140     ASom    T    G        0      0        2 
  14 chr14_49675140     HCab    T    G        1      2        2 
  14 chr14_49675140     HPrz    T    G        1      2        2 
  14 chr14_49675140     ZBoe    T    G        0      0        2 
  14 chr14_49675140     ZGre    T    G        0      0        2 
  14 chr14_49675140     ZHar    T    G        0      0        2 
  14 chr14_49675140   Sample    T    G        0      0        2 
  14 chr14_49681241     AAsi    T    G        0      0        2 
  14 chr14_49681241     AKia    T    G        0      0        2 
  14 chr14_49681241     AOna    T    G        0      0        2 
  14 chr14_49681241     ASom    T    G        0      0        2 
  14 chr14_49681241     HCab    T    G        0      0        2 
  14 chr14_49681241     HPrz    T    G        0      0        2 
  14 chr14_49681241     ZBoe    T    G        0      0        2 
  14 chr14_49681241     ZGre    T    G      0.5      1        2 
  14 chr14_49681241     ZHar    T    G        0      0        2 
  14 chr14_49681241   Sample    T    G        0      0        2 
  14 chr14_49689115     AAsi    C    G        0      0        2 
  14 chr14_49689115     AKia    C    G        0      0        2 
  14 chr14_49689115     AOna    C    G        0      0        2 
  14 chr14_49689115     ASom    C    G        0      0        2 
  14 chr14_49689115     HCab    C    G      0.5      1        2 
  14 chr14_49689115     HPrz    C    G        0      0        2 
  14 chr14_49689115     ZBoe    C    G        0      0        2 
  14 chr14_49689115     ZGre    C    G        0      0        2 
  14 chr14_49689115     ZHar    C    G        0      0        2 
  14 chr14_49689115   Sample    C    G        0      0        2 
  14 chr14_49691927     AAsi    T    G        0      0        2 
  14 chr14_49691927     AKia    T    G        0      0        2 
  14 chr14_49691927     AOna    T    G        0      0        2 
  14 chr14_49691927     ASom    T    G        0      0        2 
  14 chr14_49691927     HCab    T    G        0      0        2 
  14 chr14_49691927     HPrz    T    G        0      0        2 
  14 chr14_49691927     ZBoe    T    G        0      0        2 
  14 chr14_49691927     ZGre    T    G        0      0        2 
  14 chr14_49691927     ZHar    T    G      0.5      1        2 
  14 chr14_49691927   Sample    T    G        0      0        2 
  14 chr14_49715539     AAsi    C    A        0      0        2 
  14 chr14_49715539     AKia    C    A        0      0        2 
  14 chr14_49715539     AOna    C    A        0      0        2 
  14 chr14_49715539     ASom    C    A        0      0        2 
  14 chr14_49715539     HCab    C    A        0      0        2 
  14 chr14_49715539     HPrz    C    A        0      0        2 
  14 chr14_49715539     ZBoe    C    A      0.5      1        2 
  14 chr14_49715539     ZGre    C    A        0      0        2 
  14 chr14_49715539     ZHar    C    A        0      0        2 
  14 chr14_49715539   Sample    C    A        0      0        2 
  14 chr14_49720291     AAsi    G    C        0      0        2 
  14 chr14_49720291     AKia    G    C        0      0        2 
  14 chr14_49720291     AOna    G    C        0      0        2 
  14 chr14_49720291     ASom    G    C        0      0        2 
  14 chr14_49720291     HCab    G    C        1      2        2 
  14 chr14_49720291     HPrz    G    C        1      2        2 
  14 chr14_49720291     ZBoe    G    C        0      0        2 
  14 chr14_49720291     ZGre    G    C        0      0        2 
  14 chr14_49720291     ZHar    G    C        0      0        2 
  14 chr14_49720291   Sample    G    C        0      0        2 
  14 chr14_49723879     AAsi    T    G        0      0        2 
  14 chr14_49723879     AKia    T    G        0      0        2 
  14 chr14_49723879     AOna    T    G        0      0        2 
  14 chr14_49723879     ASom    T    G        0      0        2 
  14 chr14_49723879     HCab    T    G        1      2        2 
  14 chr14_49723879     HPrz    T    G        1      2        2 
  14 chr14_49723879     ZBoe    T    G        0      0        2 
  14 chr14_49723879     ZGre    T    G        0      0        2 
  14 chr14_49723879     ZHar    T    G        0      0        2 
  14 chr14_49723879   Sample    T    G        0      0        2 
  14 chr14_49741602     AAsi    G    C        0      0        2 
  14 chr14_49741602     AKia    G    C        1      2        2 
  14 chr14_49741602     AOna    G    C        1      2        2 
  14 chr14_49741602     ASom    G    C        0      0        2 
  14 chr14_49741602     HCab    G    C        0      0        2 
  14 chr14_49741602     HPrz    G    C        0      0        2 
  14 chr14_49741602     ZBoe    G    C        0      0        2 
  14 chr14_49741602     ZGre    G    C        0      0        2 
  14 chr14_49741602     ZHar    G    C        0      0        2 
  14 chr14_49741602   Sample    G    C        0      0        2 
  14 chr14_49743740     AAsi    C    A        0      0        2 
  14 chr14_49743740     AKia    C    A        0      0        2 
  14 chr14_49743740     AOna    C    A        0      0        2 
  14 chr14_49743740     ASom    C    A        0      0        2 
  14 chr14_49743740     HCab    C    A        0      0        2 
  14 chr14_49743740     HPrz    C    A        0      0        2 
  14 chr14_49743740     ZBoe    C    A      0.5      1        2 
  14 chr14_49743740     ZGre    C    A        0      0        2 
  14 chr14_49743740     ZHar    C    A        0      0        2 
  14 chr14_49743740   Sample    C    A        0      0        2 
  14 chr14_49749160     AAsi    T    G        0      0        2 
  14 chr14_49749160     AKia    T    G        0      0        2 
  14 chr14_49749160     AOna    T    G        0      0        2 
  14 chr14_49749160     ASom    T    G        1      2        2 
  14 chr14_49749160     HCab    T    G        0      0        2 
  14 chr14_49749160     HPrz    T    G        0      0        2 
  14 chr14_49749160     ZBoe    T    G        0      0        2 
  14 chr14_49749160     ZGre    T    G        0      0        2 
  14 chr14_49749160     ZHar    T    G        0      0        2 
  14 chr14_49749160   Sample    T    G        0      0        2 
  14 chr14_49782853     AAsi    C    A        0      0        2 
  14 chr14_49782853     AKia    C    A        0      0        2 
  14 chr14_49782853     AOna    C    A        1      2        2 
  14 chr14_49782853     ASom    C    A        0      0        2 
  14 chr14_49782853     HCab    C    A        0      0        2 
  14 chr14_49782853     HPrz    C    A        0      0        2 
  14 chr14_49782853     ZBoe    C    A        0      0        2 
  14 chr14_49782853     ZGre    C    A        0      0        2 
  14 chr14_49782853     ZHar    C    A        0      0        2 
  14 chr14_49782853   Sample    C    A        0      0        2 
  14 chr14_49791615     AAsi    T    A        0      0        2 
  14 chr14_49791615     AKia    T    A        0      0        2 
  14 chr14_49791615     AOna    T    A        0      0        2 
  14 chr14_49791615     ASom    T    A        0      0        2 
  14 chr14_49791615     HCab    T    A        0      0        2 
  14 chr14_49791615     HPrz    T    A        0      0        2 
  14 chr14_49791615     ZBoe    T    A      0.5      1        2 
  14 chr14_49791615     ZGre    T    A        0      0        2 
  14 chr14_49791615     ZHar    T    A        0      0        2 
  14 chr14_49791615   Sample    T    A        0      0        2 
  14 chr14_49843162     AAsi    A    T        0      0        2 
  14 chr14_49843162     AKia    A    T        0      0        2 
  14 chr14_49843162     AOna    A    T        0      0        2 
  14 chr14_49843162     ASom    A    T        0      0        2 
  14 chr14_49843162     HCab    A    T        1      2        2 
  14 chr14_49843162     HPrz    A    T        1      2        2 
  14 chr14_49843162     ZBoe    A    T        0      0        2 
  14 chr14_49843162     ZGre    A    T        0      0        2 
  14 chr14_49843162     ZHar    A    T        0      0        2 
  14 chr14_49843162   Sample    A    T        0      0        2 
  14 chr14_49858580     AAsi    G    C        0      0        2 
  14 chr14_49858580     AKia    G    C        0      0        2 
  14 chr14_49858580     AOna    G    C        0      0        2 
  14 chr14_49858580     ASom    G    C        0      0        2 
  14 chr14_49858580     HCab    G    C        0      0        2 
  14 chr14_49858580     HPrz    G    C        0      0        2 
  14 chr14_49858580     ZBoe    G    C        0      0        2 
  14 chr14_49858580     ZGre    G    C      0.5      1        2 
  14 chr14_49858580     ZHar    G    C        0      0        2 
  14 chr14_49858580   Sample    G    C        0      0        2 
  14 chr14_49867447     AAsi    G    T        0      0        2 
  14 chr14_49867447     AKia    G    T        0      0        2 
  14 chr14_49867447     AOna    G    T        0      0        2 
  14 chr14_49867447     ASom    G    T        0      0        2 
  14 chr14_49867447     HCab    G    T        1      2        2 
  14 chr14_49867447     HPrz    G    T        1      2        2 
  14 chr14_49867447     ZBoe    G    T        0      0        2 
  14 chr14_49867447     ZGre    G    T        0      0        2 
  14 chr14_49867447     ZHar    G    T        0      0        2 
  14 chr14_49867447   Sample    G    T        0      0        2 
  14 chr14_49907310     AAsi    C    A        1      2        2 
  14 chr14_49907310     AKia    C    A        0      0        2 
  14 chr14_49907310     AOna    C    A        0      0        2 
  14 chr14_49907310     ASom    C    A        0      0        2 
  14 chr14_49907310     HCab    C    A        0      0        2 
  14 chr14_49907310     HPrz    C    A        0      0        2 
  14 chr14_49907310     ZBoe    C    A        0      0        2 
  14 chr14_49907310     ZGre    C    A        0      0        2 
  14 chr14_49907310     ZHar    C    A        0      0        2 
  14 chr14_49907310   Sample    C    A        1      2        2 
  14 chr14_49930743     AAsi    C    G        0      0        2 
  14 chr14_49930743     AKia    C    G        0      0        2 
  14 chr14_49930743     AOna    C    G        0      0        2 
  14 chr14_49930743     ASom    C    G        0      0        2 
  14 chr14_49930743     HCab    C    G        0      0        2 
  14 chr14_49930743     HPrz    C    G        0      0        2 
  14 chr14_49930743     ZBoe    C    G        0      0        2 
  14 chr14_49930743     ZGre    C    G        0      0        2 
  14 chr14_49930743     ZHar    C    G      0.5      1        2 
  14 chr14_49930743   Sample    C    G        0      0        2 
  14 chr14_49934183     AAsi    C    G        0      0        2 
  14 chr14_49934183     AKia    C    G        0      0        2 
  14 chr14_49934183     AOna    C    G        0      0        2 
  14 chr14_49934183     ASom    C    G        0      0        2 
  14 chr14_49934183     HCab    C    G        1      2        2 
  14 chr14_49934183     HPrz    C    G        1      2        2 
  14 chr14_49934183     ZBoe    C    G        0      0        2 
  14 chr14_49934183     ZGre    C    G        0      0        2 
  14 chr14_49934183     ZHar    C    G        0      0        2 
  14 chr14_49934183   Sample    C    G        0      0        2 
  14 chr14_49942699     AAsi    T    G        0      0        2 
  14 chr14_49942699     AKia    T    G        1      2        2 
  14 chr14_49942699     AOna    T    G        1      2        2 
  14 chr14_49942699     ASom    T    G        0      0        2 
  14 chr14_49942699     HCab    T    G        0      0        2 
  14 chr14_49942699     HPrz    T    G        0      0        2 
  14 chr14_49942699     ZBoe    T    G        0      0        2 
  14 chr14_49942699     ZGre    T    G        0      0        2 
  14 chr14_49942699     ZHar    T    G        0      0        2 
  14 chr14_49942699   Sample    T    G        0      0        2 
  14 chr14_49943117     AAsi    T    A        0      0        2 
  14 chr14_49943117     AKia    T    A        0      0        2 
  14 chr14_49943117     AOna    T    A        0      0        2 
  14 chr14_49943117     ASom    T    A        0      0        2 
  14 chr14_49943117     HCab    T    A        1      2        2 
  14 chr14_49943117     HPrz    T    A        1      2        2 
  14 chr14_49943117     ZBoe    T    A        0      0        2 
  14 chr14_49943117     ZGre    T    A        0      0        2 
  14 chr14_49943117     ZHar    T    A        0      0        2 
  14 chr14_49943117   Sample    T    A        0      0        2 
  14 chr14_49964971     AAsi    T    G        0      0        2 
  14 chr14_49964971     AKia    T    G        0      0        2 
  14 chr14_49964971     AOna    T    G        1      2        2 
  14 chr14_49964971     ASom    T    G        0      0        2 
  14 chr14_49964971     HCab    T    G        0      0        2 
  14 chr14_49964971     HPrz    T    G        0      0        2 
  14 chr14_49964971     ZBoe    T    G        0      0        2 
  14 chr14_49964971     ZGre    T    G        0      0        2 
  14 chr14_49964971     ZHar    T    G        0      0        2 
  14 chr14_49964971   Sample    T    G        0      0        2 
  14 chr14_49986147     AAsi    C    A        0      0        2 
  14 chr14_49986147     AKia    C    A        0      0        2 
  14 chr14_49986147     AOna    C    A        1      2        2 
  14 chr14_49986147     ASom    C    A        0      0        2 
  14 chr14_49986147     HCab    C    A        0      0        2 
  14 chr14_49986147     HPrz    C    A        0      0        2 
  14 chr14_49986147     ZBoe    C    A        0      0        2 
  14 chr14_49986147     ZGre    C    A        0      0        2 
  14 chr14_49986147     ZHar    C    A        0      0        2 
  14 chr14_49986147   Sample    C    A        0      0        2 
  14 chr14_49991620     AAsi    T    G        0      0        2 
  14 chr14_49991620     AKia    T    G        0      0        2 
  14 chr14_49991620     AOna    T    G        0      0        2 
  14 chr14_49991620     ASom    T    G        0      0        2 
  14 chr14_49991620     HCab    T    G        1      2        2 
  14 chr14_49991620     HPrz    T    G      0.5      1        2 
  14 chr14_49991620     ZBoe    T    G        0      0        2 
  14 chr14_49991620     ZGre    T    G        0      0        2 
  14 chr14_49991620     ZHar    T    G        0      0        2 
  14 chr14_49991620   Sample    T    G        0      0        2 
  14 chr14_49992310     AAsi    A    C        0      0        2 
  14 chr14_49992310     AKia    A    C        0      0        2 
  14 chr14_49992310     AOna    A    C        0      0        2 
  14 chr14_49992310     ASom    A    C        0      0        2 
  14 chr14_49992310     HCab    A    C        1      2        2 
  14 chr14_49992310     HPrz    A    C        1      2        2 
  14 chr14_49992310     ZBoe    A    C        0      0        2 
  14 chr14_49992310     ZGre    A    C        0      0        2 
  14 chr14_49992310     ZHar    A    C        0      0        2 
  14 chr14_49992310   Sample    A    C        0      0        2 
  14 chr14_49995964     AAsi    C    A        0      0        2 
  14 chr14_49995964     AKia    C    A        0      0        2 
  14 chr14_49995964     AOna    C    A        0      0        2 
  14 chr14_49995964     ASom    C    A        0      0        2 
  14 chr14_49995964     HCab    C    A        0      0        2 
  14 chr14_49995964     HPrz    C    A        0      0        2 
  14 chr14_49995964     ZBoe    C    A        0      0        2 
  14 chr14_49995964     ZGre    C    A        0      0        2 
  14 chr14_49995964     ZHar    C    A      0.5      1        2 
  14 chr14_49995964   Sample    C    A        0      0        2 
  14 chr14_50002142     AAsi    A    T        0      0        2 
  14 chr14_50002142     AKia    A    T        0      0        2 
  14 chr14_50002142     AOna    A    T        0      0        2 
  14 chr14_50002142     ASom    A    T        0      0        2 
  14 chr14_50002142     HCab    A    T      0.5      1        2 
  14 chr14_50002142     HPrz    A    T        0      0        2 
  14 chr14_50002142     ZBoe    A    T        0      0        2 
  14 chr14_50002142     ZGre    A    T        0      0        2 
  14 chr14_50002142     ZHar    A    T        0      0        2 
  14 chr14_50002142   Sample    A    T        0      0        2 
  14 chr14_50016077     AAsi    C    G        0      0        2 
  14 chr14_50016077     AKia    C    G        0      0        2 
  14 chr14_50016077     AOna    C    G        0      0        2 
  14 chr14_50016077     ASom    C    G        0      0        2 
  14 chr14_50016077     HCab    C    G      0.5      1        2 
  14 chr14_50016077     HPrz    C    G        0      0        2 
  14 chr14_50016077     ZBoe    C    G        0      0        2 
  14 chr14_50016077     ZGre    C    G        0      0        2 
  14 chr14_50016077     ZHar    C    G        0      0        2 
  14 chr14_50016077   Sample    C    G        0      0        2 
  14 chr14_50055991     AAsi    A    T        0      0        2 
  14 chr14_50055991     AKia    A    T        0      0        2 
  14 chr14_50055991     AOna    A    T        0      0        2 
  14 chr14_50055991     ASom    A    T        0      0        2 
  14 chr14_50055991     HCab    A    T        1      2        2 
  14 chr14_50055991     HPrz    A    T        1      2        2 
  14 chr14_50055991     ZBoe    A    T        0      0        2 
  14 chr14_50055991     ZGre    A    T        0      0        2 
  14 chr14_50055991     ZHar    A    T        0      0        2 
  14 chr14_50055991   Sample    A    T        0      0        2 
  14 chr14_50059930     AAsi    C    A        0      0        2 
  14 chr14_50059930     AKia    C    A        0      0        2 
  14 chr14_50059930     AOna    C    A        0      0        2 
  14 chr14_50059930     ASom    C    A        0      0        2 
  14 chr14_50059930     HCab    C    A        0      0        2 
  14 chr14_50059930     HPrz    C    A        0      0        2 
  14 chr14_50059930     ZBoe    C    A        0      0        2 
  14 chr14_50059930     ZGre    C    A        1      2        2 
  14 chr14_50059930     ZHar    C    A        0      0        2 
  14 chr14_50059930   Sample    C    A        0      0        2 
  14 chr14_50064047     AAsi    G    T        1      2        2 
  14 chr14_50064047     AKia    G    T        0      0        2 
  14 chr14_50064047     AOna    G    T        0      0        2 
  14 chr14_50064047     ASom    G    T        0      0        2 
  14 chr14_50064047     HCab    G    T        0      0        2 
  14 chr14_50064047     HPrz    G    T        0      0        2 
  14 chr14_50064047     ZBoe    G    T        0      0        2 
  14 chr14_50064047     ZGre    G    T        0      0        2 
  14 chr14_50064047     ZHar    G    T        0      0        2 
  14 chr14_50064047   Sample    G    T        0      0        2 
  14 chr14_50072910     AAsi    C    A        0      0        2 
  14 chr14_50072910     AKia    C    A        0      0        2 
  14 chr14_50072910     AOna    C    A        0      0        2 
  14 chr14_50072910     ASom    C    A        1      2        2 
  14 chr14_50072910     HCab    C    A        0      0        2 
  14 chr14_50072910     HPrz    C    A        0      0        2 
  14 chr14_50072910     ZBoe    C    A        0      0        2 
  14 chr14_50072910     ZGre    C    A        0      0        2 
  14 chr14_50072910     ZHar    C    A        0      0        2 
  14 chr14_50072910   Sample    C    A        0      0        2 
  14 chr14_50115457     AAsi    C    A        0      0        2 
  14 chr14_50115457     AKia    C    A        0      0        2 
  14 chr14_50115457     AOna    C    A        0      0        2 
  14 chr14_50115457     ASom    C    A        0      0        2 
  14 chr14_50115457     HCab    C    A      0.5      1        2 
  14 chr14_50115457     HPrz    C    A        0      0        2 
  14 chr14_50115457     ZBoe    C    A        0      0        2 
  14 chr14_50115457     ZGre    C    A        0      0        2 
  14 chr14_50115457     ZHar    C    A        0      0        2 
  14 chr14_50115457   Sample    C    A        0      0        2 
  14 chr14_50121916     AAsi    T    A        0      0        2 
  14 chr14_50121916     AKia    T    A        0      0        2 
  14 chr14_50121916     AOna    T    A        0      0        2 
  14 chr14_50121916     ASom    T    A        0      0        2 
  14 chr14_50121916     HCab    T    A        1      2        2 
  14 chr14_50121916     HPrz    T    A        1      2        2 
  14 chr14_50121916     ZBoe    T    A        0      0        2 
  14 chr14_50121916     ZGre    T    A        0      0        2 
  14 chr14_50121916     ZHar    T    A        0      0        2 
  14 chr14_50121916   Sample    T    A        0      0        2 
  14 chr14_50123367     AAsi    A    T        0      0        2 
  14 chr14_50123367     AKia    A    T        0      0        2 
  14 chr14_50123367     AOna    A    T        0      0        2 
  14 chr14_50123367     ASom    A    T        0      0        2 
  14 chr14_50123367     HCab    A    T        0      0        2 
  14 chr14_50123367     HPrz    A    T        0      0        2 
  14 chr14_50123367     ZBoe    A    T      0.5      1        2 
  14 chr14_50123367     ZGre    A    T        0      0        2 
  14 chr14_50123367     ZHar    A    T        0      0        2 
  14 chr14_50123367   Sample    A    T        0      0        2 
  14 chr14_50133708     AAsi    G    T        0      0        2 
  14 chr14_50133708     AKia    G    T        0      0        2 
  14 chr14_50133708     AOna    G    T        0      0        2 
  14 chr14_50133708     ASom    G    T        0      0        2 
  14 chr14_50133708     HCab    G    T        0      0        2 
  14 chr14_50133708     HPrz    G    T        0      0        2 
  14 chr14_50133708     ZBoe    G    T        1      2        2 
  14 chr14_50133708     ZGre    G    T        1      2        2 
  14 chr14_50133708     ZHar    G    T        1      2        2 
  14 chr14_50133708   Sample    G    T        0      0        2 
  14 chr14_50138388     AAsi    C    G        1      2        2 
  14 chr14_50138388     AKia    C    G        0      0        2 
  14 chr14_50138388     AOna    C    G        0      0        2 
  14 chr14_50138388     ASom    C    G        1      2        2 
  14 chr14_50138388     HCab    C    G        0      0        2 
  14 chr14_50138388     HPrz    C    G        0      0        2 
  14 chr14_50138388     ZBoe    C    G        0      0        2 
  14 chr14_50138388     ZGre    C    G        0      0        2 
  14 chr14_50138388     ZHar    C    G        0      0        2 
  14 chr14_50138388   Sample    C    G        1      2        2 
  14 chr14_50205915     AAsi    A    T        0      0        2 
  14 chr14_50205915     AKia    A    T        0      0        2 
  14 chr14_50205915     AOna    A    T        0      0        2 
  14 chr14_50205915     ASom    A    T        1      2        2 
  14 chr14_50205915     HCab    A    T        0      0        2 
  14 chr14_50205915     HPrz    A    T        0      0        2 
  14 chr14_50205915     ZBoe    A    T        0      0        2 
  14 chr14_50205915     ZGre    A    T        0      0        2 
  14 chr14_50205915     ZHar    A    T        0      0        2 
  14 chr14_50205915   Sample    A    T        0      0        2 
  14 chr14_50208593     AAsi    T    A        0      0        2 
  14 chr14_50208593     AKia    T    A        0      0        2 
  14 chr14_50208593     AOna    T    A        0      0        2 
  14 chr14_50208593     ASom    T    A        0      0        2 
  14 chr14_50208593     HCab    T    A        0      0        2 
  14 chr14_50208593     HPrz    T    A        0      0        2 
  14 chr14_50208593     ZBoe    T    A      0.5      1        2 
  14 chr14_50208593     ZGre    T    A        0      0        2 
  14 chr14_50208593     ZHar    T    A        0      0        2 
  14 chr14_50208593   Sample    T    A        0      0        2 
  14 chr14_50225193     AAsi    A    T        0      0        2 
  14 chr14_50225193     AKia    A    T        1      2        2 
  14 chr14_50225193     AOna    A    T        0      0        2 
  14 chr14_50225193     ASom    A    T        0      0        2 
  14 chr14_50225193     HCab    A    T        0      0        2 
  14 chr14_50225193     HPrz    A    T        0      0        2 
  14 chr14_50225193     ZBoe    A    T        0      0        2 
  14 chr14_50225193     ZGre    A    T        0      0        2 
  14 chr14_50225193     ZHar    A    T        0      0        2 
  14 chr14_50225193   Sample    A    T        0      0        2 
  14 chr14_50251480     AAsi    A    C        0      0        2 
  14 chr14_50251480     AKia    A    C        0      0        2 
  14 chr14_50251480     AOna    A    C        0      0        2 
  14 chr14_50251480     ASom    A    C        0      0        2 
  14 chr14_50251480     HCab    A    C      0.5      1        2 
  14 chr14_50251480     HPrz    A    C        0      0        2 
  14 chr14_50251480     ZBoe    A    C        0      0        2 
  14 chr14_50251480     ZGre    A    C        0      0        2 
  14 chr14_50251480     ZHar    A    C        0      0        2 
  14 chr14_50251480   Sample    A    C        0      0        2 
  14 chr14_50262350     AAsi    T    G        0      0        2 
  14 chr14_50262350     AKia    T    G        0      0        2 
  14 chr14_50262350     AOna    T    G        1      2        2 
  14 chr14_50262350     ASom    T    G        0      0        2 
  14 chr14_50262350     HCab    T    G        0      0        2 
  14 chr14_50262350     HPrz    T    G        0      0        2 
  14 chr14_50262350     ZBoe    T    G        0      0        2 
  14 chr14_50262350     ZGre    T    G        0      0        2 
  14 chr14_50262350     ZHar    T    G        0      0        2 
  14 chr14_50262350   Sample    T    G        0      0        2 
  14 chr14_50269228     AAsi    G    C        0      0        2 
  14 chr14_50269228     AKia    G    C        0      0        2 
  14 chr14_50269228     AOna    G    C        0      0        2 
  14 chr14_50269228     ASom    G    C        1      2        2 
  14 chr14_50269228     HCab    G    C        0      0        2 
  14 chr14_50269228     HPrz    G    C        0      0        2 
  14 chr14_50269228     ZBoe    G    C        0      0        2 
  14 chr14_50269228     ZGre    G    C        0      0        2 
  14 chr14_50269228     ZHar    G    C        0      0        2 
  14 chr14_50269228   Sample    G    C        0      0        2 
  14 chr14_50287647     AAsi    C    G        0      0        2 
  14 chr14_50287647     AKia    C    G        0      0        2 
  14 chr14_50287647     AOna    C    G        0      0        2 
  14 chr14_50287647     ASom    C    G        0      0        2 
  14 chr14_50287647     HCab    C    G        0      0        2 
  14 chr14_50287647     HPrz    C    G        0      0        2 
  14 chr14_50287647     ZBoe    C    G        0      0        2 
  14 chr14_50287647     ZGre    C    G        0      0        2 
  14 chr14_50287647     ZHar    C    G        1      2        2 
  14 chr14_50287647   Sample    C    G        0      0        2 
  14 chr14_50289357     AAsi    G    C        0      0        2 
  14 chr14_50289357     AKia    G    C        0      0        2 
  14 chr14_50289357     AOna    G    C        0      0        2 
  14 chr14_50289357     ASom    G    C        0      0        2 
  14 chr14_50289357     HCab    G    C        1      2        2 
  14 chr14_50289357     HPrz    G    C        1      2        2 
  14 chr14_50289357     ZBoe    G    C        0      0        2 
  14 chr14_50289357     ZGre    G    C        0      0        2 
  14 chr14_50289357     ZHar    G    C        0      0        2 
  14 chr14_50289357   Sample    G    C        0      0        2 
  14 chr14_50291317     AAsi    C    A        0      0        2 
  14 chr14_50291317     AKia    C    A        1      2        2 
  14 chr14_50291317     AOna    C    A        0      0        2 
  14 chr14_50291317     ASom    C    A        0      0        2 
  14 chr14_50291317     HCab    C    A        0      0        2 
  14 chr14_50291317     HPrz    C    A        0      0        2 
  14 chr14_50291317     ZBoe    C    A        0      0        2 
  14 chr14_50291317     ZGre    C    A        0      0        2 
  14 chr14_50291317     ZHar    C    A        0      0        2 
  14 chr14_50291317   Sample    C    A        0      0        2 
  14 chr14_50307762     AAsi    A    C        0      0        2 
  14 chr14_50307762     AKia    A    C        0      0        2 
  14 chr14_50307762     AOna    A    C        0      0        2 
  14 chr14_50307762     ASom    A    C        1      2        2 
  14 chr14_50307762     HCab    A    C        0      0        2 
  14 chr14_50307762     HPrz    A    C        0      0        2 
  14 chr14_50307762     ZBoe    A    C        0      0        2 
  14 chr14_50307762     ZGre    A    C        0      0        2 
  14 chr14_50307762     ZHar    A    C        0      0        2 
  14 chr14_50307762   Sample    A    C        0      0        2 
  14 chr14_50324730     AAsi    C    G        0      0        2 
  14 chr14_50324730     AKia    C    G        0      0        2 
  14 chr14_50324730     AOna    C    G        0      0        2 
  14 chr14_50324730     ASom    C    G        0      0        2 
  14 chr14_50324730     HCab    C    G        0      0        2 
  14 chr14_50324730     HPrz    C    G        0      0        2 
  14 chr14_50324730     ZBoe    C    G      0.5      1        2 
  14 chr14_50324730     ZGre    C    G        0      0        2 
  14 chr14_50324730     ZHar    C    G        0      0        2 
  14 chr14_50324730   Sample    C    G        0      0        2 
  14 chr14_50326258     AAsi    T    A        0      0        2 
  14 chr14_50326258     AKia    T    A        0      0        2 
  14 chr14_50326258     AOna    T    A        0      0        2 
  14 chr14_50326258     ASom    T    A        0      0        2 
  14 chr14_50326258     HCab    T    A        1      2        2 
  14 chr14_50326258     HPrz    T    A        1      2        2 
  14 chr14_50326258     ZBoe    T    A        0      0        2 
  14 chr14_50326258     ZGre    T    A        0      0        2 
  14 chr14_50326258     ZHar    T    A        0      0        2 
  14 chr14_50326258   Sample    T    A        0      0        2 
  14 chr14_50335776     AAsi    C    G        1      2        2 
  14 chr14_50335776     AKia    C    G        1      2        2 
  14 chr14_50335776     AOna    C    G        1      2        2 
  14 chr14_50335776     ASom    C    G        1      2        2 
  14 chr14_50335776     HCab    C    G        0      0        2 
  14 chr14_50335776     HPrz    C    G        0      0        2 
  14 chr14_50335776     ZBoe    C    G        0      0        2 
  14 chr14_50335776     ZGre    C    G        0      0        2 
  14 chr14_50335776     ZHar    C    G        0      0        2 
  14 chr14_50335776   Sample    C    G        1      2        2 
  14 chr14_50360362     AAsi    G    C        0      0        2 
  14 chr14_50360362     AKia    G    C        0      0        2 
  14 chr14_50360362     AOna    G    C        1      2        2 
  14 chr14_50360362     ASom    G    C        0      0        2 
  14 chr14_50360362     HCab    G    C        0      0        2 
  14 chr14_50360362     HPrz    G    C        0      0        2 
  14 chr14_50360362     ZBoe    G    C        0      0        2 
  14 chr14_50360362     ZGre    G    C        0      0        2 
  14 chr14_50360362     ZHar    G    C        0      0        2 
  14 chr14_50360362   Sample    G    C        0      0        2 
  14 chr14_50363996     AAsi    A    C        0      0        2 
  14 chr14_50363996     AKia    A    C      0.5      1        2 
  14 chr14_50363996     AOna    A    C        0      0        2 
  14 chr14_50363996     ASom    A    C        0      0        2 
  14 chr14_50363996     HCab    A    C        0      0        2 
  14 chr14_50363996     HPrz    A    C        0      0        2 
  14 chr14_50363996     ZBoe    A    C        0      0        2 
  14 chr14_50363996     ZGre    A    C        0      0        2 
  14 chr14_50363996     ZHar    A    C        0      0        2 
  14 chr14_50363996   Sample    A    C        0      0        2 
  14 chr14_50365306     AAsi    G    T        0      0        2 
  14 chr14_50365306     AKia    G    T      0.5      1        2 
  14 chr14_50365306     AOna    G    T        1      2        2 
  14 chr14_50365306     ASom    G    T        0      0        2 
  14 chr14_50365306     HCab    G    T        0      0        2 
  14 chr14_50365306     HPrz    G    T        0      0        2 
  14 chr14_50365306     ZBoe    G    T        0      0        2 
  14 chr14_50365306     ZGre    G    T        0      0        2 
  14 chr14_50365306     ZHar    G    T        0      0        2 
  14 chr14_50365306   Sample    G    T        0      0        2 
  14 chr14_50380229     AAsi    A    C        0      0        2 
  14 chr14_50380229     AKia    A    C        0      0        2 
  14 chr14_50380229     AOna    A    C        0      0        2 
  14 chr14_50380229     ASom    A    C        0      0        2 
  14 chr14_50380229     HCab    A    C        0      0        2 
  14 chr14_50380229     HPrz    A    C        0      0        2 
  14 chr14_50380229     ZBoe    A    C      0.5      1        2 
  14 chr14_50380229     ZGre    A    C        0      0        2 
  14 chr14_50380229     ZHar    A    C        0      0        2 
  14 chr14_50380229   Sample    A    C        0      0        2 
  14 chr14_50384510     AAsi    A    C        0      0        2 
  14 chr14_50384510     AKia    A    C        0      0        2 
  14 chr14_50384510     AOna    A    C        0      0        2 
  14 chr14_50384510     ASom    A    C        0      0        2 
  14 chr14_50384510     HCab    A    C        0      0        2 
  14 chr14_50384510     HPrz    A    C        0      0        2 
  14 chr14_50384510     ZBoe    A    C        0      0        2 
  14 chr14_50384510     ZGre    A    C        1      2        2 
  14 chr14_50384510     ZHar    A    C        0      0        2 
  14 chr14_50384510   Sample    A    C        0      0        2 
  14 chr14_50515605     AAsi    T    G        0      0        2 
  14 chr14_50515605     AKia    T    G        0      0        2 
  14 chr14_50515605     AOna    T    G        0      0        2 
  14 chr14_50515605     ASom    T    G        0      0        2 
  14 chr14_50515605     HCab    T    G        0      0        2 
  14 chr14_50515605     HPrz    T    G        0      0        2 
  14 chr14_50515605     ZBoe    T    G      0.5      1        2 
  14 chr14_50515605     ZGre    T    G        0      0        2 
  14 chr14_50515605     ZHar    T    G        0      0        2 
  14 chr14_50515605   Sample    T    G        0      0        2 
  14 chr14_50516873     AAsi    C    A        0      0        2 
  14 chr14_50516873     AKia    C    A        1      2        2 
  14 chr14_50516873     AOna    C    A        1      2        2 
  14 chr14_50516873     ASom    C    A        0      0        2 
  14 chr14_50516873     HCab    C    A        0      0        2 
  14 chr14_50516873     HPrz    C    A        0      0        2 
  14 chr14_50516873     ZBoe    C    A        0      0        2 
  14 chr14_50516873     ZGre    C    A        0      0        2 
  14 chr14_50516873     ZHar    C    A        0      0        2 
  14 chr14_50516873   Sample    C    A        0      0        2 
  14 chr14_50528595     AAsi    A    C        0      0        2 
  14 chr14_50528595     AKia    A    C        0      0        2 
  14 chr14_50528595     AOna    A    C        0      0        2 
  14 chr14_50528595     ASom    A    C        0      0        2 
  14 chr14_50528595     HCab    A    C        0      0        2 
  14 chr14_50528595     HPrz    A    C        0      0        2 
  14 chr14_50528595     ZBoe    A    C        0      0        2 
  14 chr14_50528595     ZGre    A    C      0.5      1        2 
  14 chr14_50528595     ZHar    A    C        0      0        2 
  14 chr14_50528595   Sample    A    C        0      0        2 
  14 chr14_50547058     AAsi    T    A        1      2        2 
  14 chr14_50547058     AKia    T    A        0      0        2 
  14 chr14_50547058     AOna    T    A        0      0        2 
  14 chr14_50547058     ASom    T    A        1      2        2 
  14 chr14_50547058     HCab    T    A        0      0        2 
  14 chr14_50547058     HPrz    T    A        0      0        2 
  14 chr14_50547058     ZBoe    T    A        0      0        2 
  14 chr14_50547058     ZGre    T    A        0      0        2 
  14 chr14_50547058     ZHar    T    A        0      0        2 
  14 chr14_50547058   Sample    T    A        1      2        2 
  14 chr14_50547662     AAsi    C    A        0      0        2 
  14 chr14_50547662     AKia    C    A        0      0        2 
  14 chr14_50547662     AOna    C    A        0      0        2 
  14 chr14_50547662     ASom    C    A        0      0        2 
  14 chr14_50547662     HCab    C    A      0.5      1        2 
  14 chr14_50547662     HPrz    C    A        0      0        2 
  14 chr14_50547662     ZBoe    C    A        0      0        2 
  14 chr14_50547662     ZGre    C    A        0      0        2 
  14 chr14_50547662     ZHar    C    A        0      0        2 
  14 chr14_50547662   Sample    C    A        0      0        2 
  14 chr14_50551269     AAsi    G    C        0      0        2 
  14 chr14_50551269     AKia    G    C        1      2        2 
  14 chr14_50551269     AOna    G    C        0      0        2 
  14 chr14_50551269     ASom    G    C        0      0        2 
  14 chr14_50551269     HCab    G    C        0      0        2 
  14 chr14_50551269     HPrz    G    C        0      0        2 
  14 chr14_50551269     ZBoe    G    C        0      0        2 
  14 chr14_50551269     ZGre    G    C        0      0        2 
  14 chr14_50551269     ZHar    G    C        0      0        2 
  14 chr14_50551269   Sample    G    C        0      0        2 
  14 chr14_50555505     AAsi    G    C        0      0        2 
  14 chr14_50555505     AKia    G    C        0      0        2 
  14 chr14_50555505     AOna    G    C        0      0        2 
  14 chr14_50555505     ASom    G    C        0      0        2 
  14 chr14_50555505     HCab    G    C        0      0        2 
  14 chr14_50555505     HPrz    G    C        0      0        2 
  14 chr14_50555505     ZBoe    G    C      0.5      1        2 
  14 chr14_50555505     ZGre    G    C        0      0        2 
  14 chr14_50555505     ZHar    G    C        0      0        2 
  14 chr14_50555505   Sample    G    C        0      0        2 
  14 chr14_50571264     AAsi    G    T        0      0        2 
  14 chr14_50571264     AKia    G    T        0      0        2 
  14 chr14_50571264     AOna    G    T        1      2        2 
  14 chr14_50571264     ASom    G    T        0      0        2 
  14 chr14_50571264     HCab    G    T        0      0        2 
  14 chr14_50571264     HPrz    G    T        0      0        2 
  14 chr14_50571264     ZBoe    G    T        0      0        2 
  14 chr14_50571264     ZGre    G    T        0      0        2 
  14 chr14_50571264     ZHar    G    T        0      0        2 
  14 chr14_50571264   Sample    G    T        0      0        2 
  14 chr14_50587769     AAsi    T    G        0      0        2 
  14 chr14_50587769     AKia    T    G        0      0        2 
  14 chr14_50587769     AOna    T    G        0      0        2 
  14 chr14_50587769     ASom    T    G        0      0        2 
  14 chr14_50587769     HCab    T    G        0      0        2 
  14 chr14_50587769     HPrz    T    G        0      0        2 
  14 chr14_50587769     ZBoe    T    G        0      0        2 
  14 chr14_50587769     ZGre    T    G      0.5      1        2 
  14 chr14_50587769     ZHar    T    G        0      0        2 
  14 chr14_50587769   Sample    T    G        0      0        2 
  14 chr14_50589022     AAsi    G    T        0      0        2 
  14 chr14_50589022     AKia    G    T        0      0        2 
  14 chr14_50589022     AOna    G    T        0      0        2 
  14 chr14_50589022     ASom    G    T        0      0        2 
  14 chr14_50589022     HCab    G    T        0      0        2 
  14 chr14_50589022     HPrz    G    T        0      0        2 
  14 chr14_50589022     ZBoe    G    T      0.5      1        2 
  14 chr14_50589022     ZGre    G    T        0      0        2 
  14 chr14_50589022     ZHar    G    T        0      0        2 
  14 chr14_50589022   Sample    G    T        0      0        2 
  14 chr14_50595896     AAsi    T    G      0.5      1        2 
  14 chr14_50595896     AKia    T    G        0      0        2 
  14 chr14_50595896     AOna    T    G        0      0        2 
  14 chr14_50595896     ASom    T    G        0      0        2 
  14 chr14_50595896     HCab    T    G        0      0        2 
  14 chr14_50595896     HPrz    T    G        0      0        2 
  14 chr14_50595896     ZBoe    T    G        0      0        2 
  14 chr14_50595896     ZGre    T    G        0      0        2 
  14 chr14_50595896     ZHar    T    G        0      0        2 
  14 chr14_50595896   Sample    T    G        1      2        2 
  14 chr14_50597307     AAsi    C    G        0      0        2 
  14 chr14_50597307     AKia    C    G        0      0        2 
  14 chr14_50597307     AOna    C    G        0      0        2 
  14 chr14_50597307     ASom    C    G        0      0        2 
  14 chr14_50597307     HCab    C    G        0      0        2 
  14 chr14_50597307     HPrz    C    G        0      0        2 
  14 chr14_50597307     ZBoe    C    G      0.5      1        2 
  14 chr14_50597307     ZGre    C    G        0      0        2 
  14 chr14_50597307     ZHar    C    G        0      0        2 
  14 chr14_50597307   Sample    C    G        0      0        2 
  14 chr14_50598569     AAsi    G    T        1      2        2 
  14 chr14_50598569     AKia    G    T        0      0        2 
  14 chr14_50598569     AOna    G    T        0      0        2 
  14 chr14_50598569     ASom    G    T        1      2        2 
  14 chr14_50598569     HCab    G    T        0      0        2 
  14 chr14_50598569     HPrz    G    T        0      0        2 
  14 chr14_50598569     ZBoe    G    T        0      0        2 
  14 chr14_50598569     ZGre    G    T        0      0        2 
  14 chr14_50598569     ZHar    G    T        0      0        2 
  14 chr14_50598569   Sample    G    T        1      2        2 
  14 chr14_50617378     AAsi    C    A        1      2        2 
  14 chr14_50617378     AKia    C    A        0      0        2 
  14 chr14_50617378     AOna    C    A        0      0        2 
  14 chr14_50617378     ASom    C    A        1      2        2 
  14 chr14_50617378     HCab    C    A        0      0        2 
  14 chr14_50617378     HPrz    C    A        0      0        2 
  14 chr14_50617378     ZBoe    C    A        0      0        2 
  14 chr14_50617378     ZGre    C    A        0      0        2 
  14 chr14_50617378     ZHar    C    A        0      0        2 
  14 chr14_50617378   Sample    C    A        1      2        2 
  14 chr14_50619908     AAsi    G    T        0      0        2 
  14 chr14_50619908     AKia    G    T        0      0        2 
  14 chr14_50619908     AOna    G    T        0      0        2 
  14 chr14_50619908     ASom    G    T        0      0        2 
  14 chr14_50619908     HCab    G    T        0      0        2 
  14 chr14_50619908     HPrz    G    T        0      0        2 
  14 chr14_50619908     ZBoe    G    T        1      2        2 
  14 chr14_50619908     ZGre    G    T        0      0        2 
  14 chr14_50619908     ZHar    G    T        0      0        2 
  14 chr14_50619908   Sample    G    T        0      0        2 
  14 chr14_50629097     AAsi    A    C        0      0        2 
  14 chr14_50629097     AKia    A    C        0      0        2 
  14 chr14_50629097     AOna    A    C        0      0        2 
  14 chr14_50629097     ASom    A    C        0      0        2 
  14 chr14_50629097     HCab    A    C        1      2        2 
  14 chr14_50629097     HPrz    A    C        1      2        2 
  14 chr14_50629097     ZBoe    A    C        0      0        2 
  14 chr14_50629097     ZGre    A    C        0      0        2 
  14 chr14_50629097     ZHar    A    C        0      0        2 
  14 chr14_50629097   Sample    A    C        0      0        2 
  14 chr14_50635949     AAsi    T    G        0      0        2 
  14 chr14_50635949     AKia    T    G        0      0        2 
  14 chr14_50635949     AOna    T    G        0      0        2 
  14 chr14_50635949     ASom    T    G        0      0        2 
  14 chr14_50635949     HCab    T    G        0      0        2 
  14 chr14_50635949     HPrz    T    G        0      0        2 
  14 chr14_50635949     ZBoe    T    G      0.5      1        2 
  14 chr14_50635949     ZGre    T    G        0      0        2 
  14 chr14_50635949     ZHar    T    G        0      0        2 
  14 chr14_50635949   Sample    T    G        0      0        2 
  14 chr14_50650424     AAsi    C    A        1      2        2 
  14 chr14_50650424     AKia    C    A        0      0        2 
  14 chr14_50650424     AOna    C    A        0      0        2 
  14 chr14_50650424     ASom    C    A        1      2        2 
  14 chr14_50650424     HCab    C    A        0      0        2 
  14 chr14_50650424     HPrz    C    A        0      0        2 
  14 chr14_50650424     ZBoe    C    A        0      0        2 
  14 chr14_50650424     ZGre    C    A        0      0        2 
  14 chr14_50650424     ZHar    C    A        0      0        2 
  14 chr14_50650424   Sample    C    A        1      2        2 
  14 chr14_50672934     AAsi    G    T        0      0        2 
  14 chr14_50672934     AKia    G    T        0      0        2 
  14 chr14_50672934     AOna    G    T        0      0        2 
  14 chr14_50672934     ASom    G    T        0      0        2 
  14 chr14_50672934     HCab    G    T        0      0        2 
  14 chr14_50672934     HPrz    G    T        0      0        2 
  14 chr14_50672934     ZBoe    G    T        0      0        2 
  14 chr14_50672934     ZGre    G    T        1      2        2 
  14 chr14_50672934     ZHar    G    T        0      0        2 
  14 chr14_50672934   Sample    G    T        0      0        2 
  14 chr14_50770681     AAsi    G    C        0      0        2 
  14 chr14_50770681     AKia    G    C        0      0        2 
  14 chr14_50770681     AOna    G    C        0      0        2 
  14 chr14_50770681     ASom    G    C        0      0        2 
  14 chr14_50770681     HCab    G    C        0      0        2 
  14 chr14_50770681     HPrz    G    C        0      0        2 
  14 chr14_50770681     ZBoe    G    C        0      0        2 
  14 chr14_50770681     ZGre    G    C        0      0        2 
  14 chr14_50770681     ZHar    G    C      0.5      1        2 
  14 chr14_50770681   Sample    G    C        0      0        2 
  14 chr14_50787806     AAsi    G    T        0      0        2 
  14 chr14_50787806     AKia    G    T        0      0        2 
  14 chr14_50787806     AOna    G    T        0      0        2 
  14 chr14_50787806     ASom    G    T        0      0        2 
  14 chr14_50787806     HCab    G    T        1      2        2 
  14 chr14_50787806     HPrz    G    T        1      2        2 
  14 chr14_50787806     ZBoe    G    T        0      0        2 
  14 chr14_50787806     ZGre    G    T        0      0        2 
  14 chr14_50787806     ZHar    G    T        0      0        2 
  14 chr14_50787806   Sample    G    T        0      0        2 
  14 chr14_50792067     AAsi    G    C        0      0        2 
  14 chr14_50792067     AKia    G    C        0      0        2 
  14 chr14_50792067     AOna    G    C        1      2        2 
  14 chr14_50792067     ASom    G    C        0      0        2 
  14 chr14_50792067     HCab    G    C        0      0        2 
  14 chr14_50792067     HPrz    G    C        0      0        2 
  14 chr14_50792067     ZBoe    G    C        0      0        2 
  14 chr14_50792067     ZGre    G    C        0      0        2 
  14 chr14_50792067     ZHar    G    C        0      0        2 
  14 chr14_50792067   Sample    G    C        0      0        2 
  14 chr14_50803093     AAsi    C    A        0      0        2 
  14 chr14_50803093     AKia    C    A        0      0        2 
  14 chr14_50803093     AOna    C    A        0      0        2 
  14 chr14_50803093     ASom    C    A        0      0        2 
  14 chr14_50803093     HCab    C    A        0      0        2 
  14 chr14_50803093     HPrz    C    A        0      0        2 
  14 chr14_50803093     ZBoe    C    A        0      0        2 
  14 chr14_50803093     ZGre    C    A        0      0        2 
  14 chr14_50803093     ZHar    C    A        1      2        2 
  14 chr14_50803093   Sample    C    A        0      0        2 
  14 chr14_50846796     AAsi    C    A        0      0        2 
  14 chr14_50846796     AKia    C    A        0      0        2 
  14 chr14_50846796     AOna    C    A        0      0        2 
  14 chr14_50846796     ASom    C    A        0      0        2 
  14 chr14_50846796     HCab    C    A        0      0        2 
  14 chr14_50846796     HPrz    C    A        0      0        2 
  14 chr14_50846796     ZBoe    C    A        0      0        2 
  14 chr14_50846796     ZGre    C    A        1      2        2 
  14 chr14_50846796     ZHar    C    A        0      0        2 
  14 chr14_50846796   Sample    C    A        0      0        2 
  14 chr14_50853128     AAsi    G    T        0      0        2 
  14 chr14_50853128     AKia    G    T        0      0        2 
  14 chr14_50853128     AOna    G    T        1      2        2 
  14 chr14_50853128     ASom    G    T        0      0        2 
  14 chr14_50853128     HCab    G    T        0      0        2 
  14 chr14_50853128     HPrz    G    T        0      0        2 
  14 chr14_50853128     ZBoe    G    T        0      0        2 
  14 chr14_50853128     ZGre    G    T        0      0        2 
  14 chr14_50853128     ZHar    G    T        0      0        2 
  14 chr14_50853128   Sample    G    T        0      0        2 
  14 chr14_50862882     AAsi    A    C        0      0        2 
  14 chr14_50862882     AKia    A    C        0      0        2 
  14 chr14_50862882     AOna    A    C        0      0        2 
  14 chr14_50862882     ASom    A    C        0      0        2 
  14 chr14_50862882     HCab    A    C        0      0        2 
  14 chr14_50862882     HPrz    A    C        0      0        2 
  14 chr14_50862882     ZBoe    A    C        0      0        2 
  14 chr14_50862882     ZGre    A    C        0      0        2 
  14 chr14_50862882     ZHar    A    C        1      2        2 
  14 chr14_50862882   Sample    A    C        0      0        2 
  14 chr14_50879589     AAsi    A    T        0      0        2 
  14 chr14_50879589     AKia    A    T        0      0        2 
  14 chr14_50879589     AOna    A    T        0      0        2 
  14 chr14_50879589     ASom    A    T        0      0        2 
  14 chr14_50879589     HCab    A    T        1      2        2 
  14 chr14_50879589     HPrz    A    T        1      2        2 
  14 chr14_50879589     ZBoe    A    T        0      0        2 
  14 chr14_50879589     ZGre    A    T        0      0        2 
  14 chr14_50879589     ZHar    A    T        0      0        2 
  14 chr14_50879589   Sample    A    T        0      0        2 
  14 chr14_50888514     AAsi    G    C        0      0        2 
  14 chr14_50888514     AKia    G    C        0      0        2 
  14 chr14_50888514     AOna    G    C        0      0        2 
  14 chr14_50888514     ASom    G    C        0      0        2 
  14 chr14_50888514     HCab    G    C      0.5      1        2 
  14 chr14_50888514     HPrz    G    C        0      0        2 
  14 chr14_50888514     ZBoe    G    C        0      0        2 
  14 chr14_50888514     ZGre    G    C        0      0        2 
  14 chr14_50888514     ZHar    G    C        0      0        2 
  14 chr14_50888514   Sample    G    C        0      0        2 
  14 chr14_50894400     AAsi    C    G        0      0        2 
  14 chr14_50894400     AKia    C    G        0      0        2 
  14 chr14_50894400     AOna    C    G        0      0        2 
  14 chr14_50894400     ASom    C    G        0      0        2 
  14 chr14_50894400     HCab    C    G        0      0        2 
  14 chr14_50894400     HPrz    C    G        0      0        2 
  14 chr14_50894400     ZBoe    C    G        0      0        2 
  14 chr14_50894400     ZGre    C    G        0      0        2 
  14 chr14_50894400     ZHar    C    G      0.5      1        2 
  14 chr14_50894400   Sample    C    G        0      0        2 
  14 chr14_50920105     AAsi    T    A        0      0        2 
  14 chr14_50920105     AKia    T    A        0      0        2 
  14 chr14_50920105     AOna    T    A        0      0        2 
  14 chr14_50920105     ASom    T    A        0      0        2 
  14 chr14_50920105     HCab    T    A        0      0        2 
  14 chr14_50920105     HPrz    T    A        0      0        2 
  14 chr14_50920105     ZBoe    T    A      0.5      1        2 
  14 chr14_50920105     ZGre    T    A        0      0        2 
  14 chr14_50920105     ZHar    T    A        0      0        2 
  14 chr14_50920105   Sample    T    A        0      0        2 
  14 chr14_50961154     AAsi    A    T        0      0        2 
  14 chr14_50961154     AKia    A    T        0      0        2 
  14 chr14_50961154     AOna    A    T        0      0        2 
  14 chr14_50961154     ASom    A    T        0      0        2 
  14 chr14_50961154     HCab    A    T        0      0        2 
  14 chr14_50961154     HPrz    A    T        0      0        2 
  14 chr14_50961154     ZBoe    A    T        0      0        2 
  14 chr14_50961154     ZGre    A    T      0.5      1        2 
  14 chr14_50961154     ZHar    A    T        0      0        2 
  14 chr14_50961154   Sample    A    T        0      0        2 
  14 chr14_50963236     AAsi    T    G        0      0        2 
  14 chr14_50963236     AKia    T    G        0      0        2 
  14 chr14_50963236     AOna    T    G        0      0        2 
  14 chr14_50963236     ASom    T    G        0      0        2 
  14 chr14_50963236     HCab    T    G        1      2        2 
  14 chr14_50963236     HPrz    T    G        1      2        2 
  14 chr14_50963236     ZBoe    T    G        0      0        2 
  14 chr14_50963236     ZGre    T    G        0      0        2 
  14 chr14_50963236     ZHar    T    G        0      0        2 
  14 chr14_50963236   Sample    T    G        0      0        2 
  14 chr14_50980401     AAsi    G    C        0      0        2 
  14 chr14_50980401     AKia    G    C        0      0        2 
  14 chr14_50980401     AOna    G    C        0      0        2 
  14 chr14_50980401     ASom    G    C        0      0        2 
  14 chr14_50980401     HCab    G    C        1      2        2 
  14 chr14_50980401     HPrz    G    C        1      2        2 
  14 chr14_50980401     ZBoe    G    C        0      0        2 
  14 chr14_50980401     ZGre    G    C        0      0        2 
  14 chr14_50980401     ZHar    G    C        0      0        2 
  14 chr14_50980401   Sample    G    C        0      0        2 
  14 chr14_51000183     AAsi    C    A        0      0        2 
  14 chr14_51000183     AKia    C    A        0      0        2 
  14 chr14_51000183     AOna    C    A        0      0        2 
  14 chr14_51000183     ASom    C    A        0      0        2 
  14 chr14_51000183     HCab    C    A        1      2        2 
  14 chr14_51000183     HPrz    C    A        1      2        2 
  14 chr14_51000183     ZBoe    C    A        0      0        2 
  14 chr14_51000183     ZGre    C    A        0      0        2 
  14 chr14_51000183     ZHar    C    A        0      0        2 
  14 chr14_51000183   Sample    C    A        0      0        2 
  14 chr14_51012462     AAsi    A    T        0      0        2 
  14 chr14_51012462     AKia    A    T        0      0        2 
  14 chr14_51012462     AOna    A    T        0      0        2 
  14 chr14_51012462     ASom    A    T        0      0        2 
  14 chr14_51012462     HCab    A    T        1      2        2 
  14 chr14_51012462     HPrz    A    T        1      2        2 
  14 chr14_51012462     ZBoe    A    T        0      0        2 
  14 chr14_51012462     ZGre    A    T        0      0        2 
  14 chr14_51012462     ZHar    A    T        0      0        2 
  14 chr14_51012462   Sample    A    T        0      0        2 
  14 chr14_51015576     AAsi    C    A        0      0        2 
  14 chr14_51015576     AKia    C    A        0      0        2 
  14 chr14_51015576     AOna    C    A        0      0        2 
  14 chr14_51015576     ASom    C    A        0      0        2 
  14 chr14_51015576     HCab    C    A        0      0        2 
  14 chr14_51015576     HPrz    C    A        0      0        2 
  14 chr14_51015576     ZBoe    C    A        0      0        2 
  14 chr14_51015576     ZGre    C    A      0.5      1        2 
  14 chr14_51015576     ZHar    C    A        0      0        2 
  14 chr14_51015576   Sample    C    A        0      0        2 
  14 chr14_51016646     AAsi    T    A        0      0        2 
  14 chr14_51016646     AKia    T    A        0      0        2 
  14 chr14_51016646     AOna    T    A        0      0        2 
  14 chr14_51016646     ASom    T    A        0      0        2 
  14 chr14_51016646     HCab    T    A        1      2        2 
  14 chr14_51016646     HPrz    T    A        1      2        2 
  14 chr14_51016646     ZBoe    T    A        0      0        2 
  14 chr14_51016646     ZGre    T    A        0      0        2 
  14 chr14_51016646     ZHar    T    A        0      0        2 
  14 chr14_51016646   Sample    T    A        0      0        2 
  14 chr14_51024758     AAsi    C    G        0      0        2 
  14 chr14_51024758     AKia    C    G        0      0        2 
  14 chr14_51024758     AOna    C    G        0      0        2 
  14 chr14_51024758     ASom    C    G        0      0        2 
  14 chr14_51024758     HCab    C    G        0      0        2 
  14 chr14_51024758     HPrz    C    G      0.5      1        2 
  14 chr14_51024758     ZBoe    C    G        0      0        2 
  14 chr14_51024758     ZGre    C    G        0      0        2 
  14 chr14_51024758     ZHar    C    G        0      0        2 
  14 chr14_51024758   Sample    C    G        0      0        2 
  14 chr14_51041496     AAsi    G    C        0      0        2 
  14 chr14_51041496     AKia    G    C        1      2        2 
  14 chr14_51041496     AOna    G    C        0      0        2 
  14 chr14_51041496     ASom    G    C        0      0        2 
  14 chr14_51041496     HCab    G    C        0      0        2 
  14 chr14_51041496     HPrz    G    C        0      0        2 
  14 chr14_51041496     ZBoe    G    C        0      0        2 
  14 chr14_51041496     ZGre    G    C        0      0        2 
  14 chr14_51041496     ZHar    G    C        0      0        2 
  14 chr14_51041496   Sample    G    C        0      0        2 
  14 chr14_51044507     AAsi    G    T        1      2        2 
  14 chr14_51044507     AKia    G    T        0      0        2 
  14 chr14_51044507     AOna    G    T        0      0        2 
  14 chr14_51044507     ASom    G    T        1      2        2 
  14 chr14_51044507     HCab    G    T        0      0        2 
  14 chr14_51044507     HPrz    G    T        0      0        2 
  14 chr14_51044507     ZBoe    G    T        1      2        2 
  14 chr14_51044507     ZGre    G    T        1      2        2 
  14 chr14_51044507     ZHar    G    T        0      0        2 
  14 chr14_51044507   Sample    G    T        1      2        2 
  14 chr14_51063601     AAsi    G    C        0      0        2 
  14 chr14_51063601     AKia    G    C        0      0        2 
  14 chr14_51063601     AOna    G    C        0      0        2 
  14 chr14_51063601     ASom    G    C        0      0        2 
  14 chr14_51063601     HCab    G    C        0      0        2 
  14 chr14_51063601     HPrz    G    C        0      0        2 
  14 chr14_51063601     ZBoe    G    C        0      0        2 
  14 chr14_51063601     ZGre    G    C        0      0        2 
  14 chr14_51063601     ZHar    G    C        1      2        2 
  14 chr14_51063601   Sample    G    C        0      0        2 
  14 chr14_51064981     AAsi    C    A        1      2        2 
  14 chr14_51064981     AKia    C    A        0      0        2 
  14 chr14_51064981     AOna    C    A        0      0        2 
  14 chr14_51064981     ASom    C    A        1      2        2 
  14 chr14_51064981     HCab    C    A        0      0        2 
  14 chr14_51064981     HPrz    C    A        0      0        2 
  14 chr14_51064981     ZBoe    C    A        0      0        2 
  14 chr14_51064981     ZGre    C    A        0      0        2 
  14 chr14_51064981     ZHar    C    A        0      0        2 
  14 chr14_51064981   Sample    C    A        0      0        2 
  14 chr14_51078109     AAsi    C    G        0      0        2 
  14 chr14_51078109     AKia    C    G        0      0        2 
  14 chr14_51078109     AOna    C    G        0      0        2 
  14 chr14_51078109     ASom    C    G        0      0        2 
  14 chr14_51078109     HCab    C    G        0      0        2 
  14 chr14_51078109     HPrz    C    G        0      0        2 
  14 chr14_51078109     ZBoe    C    G        0      0        2 
  14 chr14_51078109     ZGre    C    G        0      0        2 
  14 chr14_51078109     ZHar    C    G        1      2        2 
  14 chr14_51078109   Sample    C    G        0      0        2 
  14 chr14_51101565     AAsi    T    G        0      0        2 
  14 chr14_51101565     AKia    T    G        0      0        2 
  14 chr14_51101565     AOna    T    G        1      2        2 
  14 chr14_51101565     ASom    T    G        0      0        2 
  14 chr14_51101565     HCab    T    G        0      0        2 
  14 chr14_51101565     HPrz    T    G        0      0        2 
  14 chr14_51101565     ZBoe    T    G        0      0        2 
  14 chr14_51101565     ZGre    T    G        0      0        2 
  14 chr14_51101565     ZHar    T    G        0      0        2 
  14 chr14_51101565   Sample    T    G        0      0        2 
  14 chr14_51129400     AAsi    C    G        0      0        2 
  14 chr14_51129400     AKia    C    G        1      2        2 
  14 chr14_51129400     AOna    C    G        1      2        2 
  14 chr14_51129400     ASom    C    G        0      0        2 
  14 chr14_51129400     HCab    C    G        0      0        2 
  14 chr14_51129400     HPrz    C    G        0      0        2 
  14 chr14_51129400     ZBoe    C    G        0      0        2 
  14 chr14_51129400     ZGre    C    G        0      0        2 
  14 chr14_51129400     ZHar    C    G        0      0        2 
  14 chr14_51129400   Sample    C    G        0      0        2 
  14 chr14_51156187     AAsi    C    A        0      0        2 
  14 chr14_51156187     AKia    C    A        0      0        2 
  14 chr14_51156187     AOna    C    A        0      0        2 
  14 chr14_51156187     ASom    C    A        0      0        2 
  14 chr14_51156187     HCab    C    A        1      2        2 
  14 chr14_51156187     HPrz    C    A        1      2        2 
  14 chr14_51156187     ZBoe    C    A        0      0        2 
  14 chr14_51156187     ZGre    C    A        0      0        2 
  14 chr14_51156187     ZHar    C    A        0      0        2 
  14 chr14_51156187   Sample    C    A        0      0        2 
  14 chr14_51179399     AAsi    A    T        0      0        2 
  14 chr14_51179399     AKia    A    T        0      0        2 
  14 chr14_51179399     AOna    A    T        0      0        2 
  14 chr14_51179399     ASom    A    T        0      0        2 
  14 chr14_51179399     HCab    A    T        0      0        2 
  14 chr14_51179399     HPrz    A    T        0      0        2 
  14 chr14_51179399     ZBoe    A    T      0.5      1        2 
  14 chr14_51179399     ZGre    A    T        0      0        2 
  14 chr14_51179399     ZHar    A    T        0      0        2 
  14 chr14_51179399   Sample    A    T        0      0        2 
  14 chr14_51186187     AAsi    G    T        1      2        2 
  14 chr14_51186187     AKia    G    T        0      0        2 
  14 chr14_51186187     AOna    G    T        0      0        2 
  14 chr14_51186187     ASom    G    T        1      2        2 
  14 chr14_51186187     HCab    G    T        0      0        2 
  14 chr14_51186187     HPrz    G    T        0      0        2 
  14 chr14_51186187     ZBoe    G    T        0      0        2 
  14 chr14_51186187     ZGre    G    T        0      0        2 
  14 chr14_51186187     ZHar    G    T        0      0        2 
  14 chr14_51186187   Sample    G    T        1      2        2 
  14 chr14_51218683     AAsi    C    G        0      0        2 
  14 chr14_51218683     AKia    C    G        0      0        2 
  14 chr14_51218683     AOna    C    G        1      2        2 
  14 chr14_51218683     ASom    C    G        0      0        2 
  14 chr14_51218683     HCab    C    G        0      0        2 
  14 chr14_51218683     HPrz    C    G        0      0        2 
  14 chr14_51218683     ZBoe    C    G        0      0        2 
  14 chr14_51218683     ZGre    C    G        0      0        2 
  14 chr14_51218683     ZHar    C    G        0      0        2 
  14 chr14_51218683   Sample    C    G        0      0        2 
  14 chr14_51221147     AAsi    T    G        0      0        2 
  14 chr14_51221147     AKia    T    G        0      0        2 
  14 chr14_51221147     AOna    T    G        0      0        2 
  14 chr14_51221147     ASom    T    G        0      0        2 
  14 chr14_51221147     HCab    T    G        0      0        2 
  14 chr14_51221147     HPrz    T    G        0      0        2 
  14 chr14_51221147     ZBoe    T    G        1      2        2 
  14 chr14_51221147     ZGre    T    G        0      0        2 
  14 chr14_51221147     ZHar    T    G        1      2        2 
  14 chr14_51221147   Sample    T    G        0      0        2 
  14 chr14_51238686     AAsi    A    T        0      0        2 
  14 chr14_51238686     AKia    A    T        0      0        2 
  14 chr14_51238686     AOna    A    T        0      0        2 
  14 chr14_51238686     ASom    A    T      0.5      1        2 
  14 chr14_51238686     HCab    A    T        0      0        2 
  14 chr14_51238686     HPrz    A    T        0      0        2 
  14 chr14_51238686     ZBoe    A    T        0      0        2 
  14 chr14_51238686     ZGre    A    T        0      0        2 
  14 chr14_51238686     ZHar    A    T        0      0        2 
  14 chr14_51238686   Sample    A    T        0      0        2 
  14 chr14_51252315     AAsi    G    C        0      0        2 
  14 chr14_51252315     AKia    G    C        0      0        2 
  14 chr14_51252315     AOna    G    C        0      0        2 
  14 chr14_51252315     ASom    G    C        0      0        2 
  14 chr14_51252315     HCab    G    C        1      2        2 
  14 chr14_51252315     HPrz    G    C        1      2        2 
  14 chr14_51252315     ZBoe    G    C        0      0        2 
  14 chr14_51252315     ZGre    G    C        0      0        2 
  14 chr14_51252315     ZHar    G    C        0      0        2 
  14 chr14_51252315   Sample    G    C        0      0        2 
  14 chr14_51262863     AAsi    T    A        0      0        2 
  14 chr14_51262863     AKia    T    A        0      0        2 
  14 chr14_51262863     AOna    T    A        0      0        2 
  14 chr14_51262863     ASom    T    A        0      0        2 
  14 chr14_51262863     HCab    T    A        0      0        2 
  14 chr14_51262863     HPrz    T    A        0      0        2 
  14 chr14_51262863     ZBoe    T    A        0      0        2 
  14 chr14_51262863     ZGre    T    A      0.5      1        2 
  14 chr14_51262863     ZHar    T    A        0      0        2 
  14 chr14_51262863   Sample    T    A        0      0        2 
  14 chr14_51276864     AAsi    G    T        0      0        2 
  14 chr14_51276864     AKia    G    T        0      0        2 
  14 chr14_51276864     AOna    G    T        0      0        2 
  14 chr14_51276864     ASom    G    T        0      0        2 
  14 chr14_51276864     HCab    G    T      0.5      1        2 
  14 chr14_51276864     HPrz    G    T        0      0        2 
  14 chr14_51276864     ZBoe    G    T        0      0        2 
  14 chr14_51276864     ZGre    G    T        0      0        2 
  14 chr14_51276864     ZHar    G    T        0      0        2 
  14 chr14_51276864   Sample    G    T        0      0        2 
  14 chr14_51333368     AAsi    G    T        0      0        2 
  14 chr14_51333368     AKia    G    T        0      0        2 
  14 chr14_51333368     AOna    G    T        0      0        2 
  14 chr14_51333368     ASom    G    T        0      0        2 
  14 chr14_51333368     HCab    G    T        0      0        2 
  14 chr14_51333368     HPrz    G    T        0      0        2 
  14 chr14_51333368     ZBoe    G    T        0      0        2 
  14 chr14_51333368     ZGre    G    T      0.5      1        2 
  14 chr14_51333368     ZHar    G    T        0      0        2 
  14 chr14_51333368   Sample    G    T        0      0        2 
  14 chr14_51358108     AAsi    G    C        0      0        2 
  14 chr14_51358108     AKia    G    C        0      0        2 
  14 chr14_51358108     AOna    G    C        0      0        2 
  14 chr14_51358108     ASom    G    C        0      0        2 
  14 chr14_51358108     HCab    G    C        1      2        2 
  14 chr14_51358108     HPrz    G    C        1      2        2 
  14 chr14_51358108     ZBoe    G    C        0      0        2 
  14 chr14_51358108     ZGre    G    C        0      0        2 
  14 chr14_51358108     ZHar    G    C        0      0        2 
  14 chr14_51358108   Sample    G    C        0      0        2 
  14 chr14_51359079     AAsi    A    C      0.5      1        2 
  14 chr14_51359079     AKia    A    C        0      0        2 
  14 chr14_51359079     AOna    A    C        0      0        2 
  14 chr14_51359079     ASom    A    C        0      0        2 
  14 chr14_51359079     HCab    A    C        0      0        2 
  14 chr14_51359079     HPrz    A    C        0      0        2 
  14 chr14_51359079     ZBoe    A    C        0      0        2 
  14 chr14_51359079     ZGre    A    C        0      0        2 
  14 chr14_51359079     ZHar    A    C        0      0        2 
  14 chr14_51359079   Sample    A    C        0      0        2 
  14 chr14_51423350     AAsi    A    C        0      0        2 
  14 chr14_51423350     AKia    A    C        0      0        2 
  14 chr14_51423350     AOna    A    C        0      0        2 
  14 chr14_51423350     ASom    A    C        0      0        2 
  14 chr14_51423350     HCab    A    C        1      2        2 
  14 chr14_51423350     HPrz    A    C        1      2        2 
  14 chr14_51423350     ZBoe    A    C        0      0        2 
  14 chr14_51423350     ZGre    A    C        0      0        2 
  14 chr14_51423350     ZHar    A    C        0      0        2 
  14 chr14_51423350   Sample    A    C        0      0        2 
  14 chr14_51436807     AAsi    T    G        0      0        2 
  14 chr14_51436807     AKia    T    G        0      0        2 
  14 chr14_51436807     AOna    T    G        0      0        2 
  14 chr14_51436807     ASom    T    G        0      0        2 
  14 chr14_51436807     HCab    T    G        1      2        2 
  14 chr14_51436807     HPrz    T    G        1      2        2 
  14 chr14_51436807     ZBoe    T    G        0      0        2 
  14 chr14_51436807     ZGre    T    G        0      0        2 
  14 chr14_51436807     ZHar    T    G        0      0        2 
  14 chr14_51436807   Sample    T    G        0      0        2 
  14 chr14_51444083     AAsi    G    C        0      0        2 
  14 chr14_51444083     AKia    G    C        0      0        2 
  14 chr14_51444083     AOna    G    C        0      0        2 
  14 chr14_51444083     ASom    G    C        0      0        2 
  14 chr14_51444083     HCab    G    C        1      2        2 
  14 chr14_51444083     HPrz    G    C        1      2        2 
  14 chr14_51444083     ZBoe    G    C        0      0        2 
  14 chr14_51444083     ZGre    G    C        0      0        2 
  14 chr14_51444083     ZHar    G    C        0      0        2 
  14 chr14_51444083   Sample    G    C        0      0        2 
  14 chr14_51461282     AAsi    T    A        0      0        2 
  14 chr14_51461282     AKia    T    A        1      2        2 
  14 chr14_51461282     AOna    T    A        0      0        2 
  14 chr14_51461282     ASom    T    A        0      0        2 
  14 chr14_51461282     HCab    T    A        0      0        2 
  14 chr14_51461282     HPrz    T    A        0      0        2 
  14 chr14_51461282     ZBoe    T    A        0      0        2 
  14 chr14_51461282     ZGre    T    A        0      0        2 
  14 chr14_51461282     ZHar    T    A        0      0        2 
  14 chr14_51461282   Sample    T    A        0      0        2 
  14 chr14_51462227     AAsi    C    A        0      0        2 
  14 chr14_51462227     AKia    C    A        0      0        2 
  14 chr14_51462227     AOna    C    A        0      0        2 
  14 chr14_51462227     ASom    C    A        0      0        2 
  14 chr14_51462227     HCab    C    A      0.5      1        2 
  14 chr14_51462227     HPrz    C    A        0      0        2 
  14 chr14_51462227     ZBoe    C    A        0      0        2 
  14 chr14_51462227     ZGre    C    A        0      0        2 
  14 chr14_51462227     ZHar    C    A        0      0        2 
  14 chr14_51462227   Sample    C    A        0      0        2 
  14 chr14_51485200     AAsi    G    T        0      0        2 
  14 chr14_51485200     AKia    G    T        0      0        2 
  14 chr14_51485200     AOna    G    T        0      0        2 
  14 chr14_51485200     ASom    G    T        0      0        2 
  14 chr14_51485200     HCab    G    T        0      0        2 
  14 chr14_51485200     HPrz    G    T        0      0        2 
  14 chr14_51485200     ZBoe    G    T        0      0        2 
  14 chr14_51485200     ZGre    G    T      0.5      1        2 
  14 chr14_51485200     ZHar    G    T        0      0        2 
  14 chr14_51485200   Sample    G    T        0      0        2 
  14 chr14_51499742     AAsi    C    A        0      0        2 
  14 chr14_51499742     AKia    C    A        0      0        2 
  14 chr14_51499742     AOna    C    A        0      0        2 
  14 chr14_51499742     ASom    C    A        0      0        2 
  14 chr14_51499742     HCab    C    A        1      2        2 
  14 chr14_51499742     HPrz    C    A        1      2        2 
  14 chr14_51499742     ZBoe    C    A        0      0        2 
  14 chr14_51499742     ZGre    C    A        0      0        2 
  14 chr14_51499742     ZHar    C    A        0      0        2 
  14 chr14_51499742   Sample    C    A        0      0        2 
  14 chr14_51501578     AAsi    C    G        0      0        2 
  14 chr14_51501578     AKia    C    G        0      0        2 
  14 chr14_51501578     AOna    C    G        0      0        2 
  14 chr14_51501578     ASom    C    G        0      0        2 
  14 chr14_51501578     HCab    C    G        0      0        2 
  14 chr14_51501578     HPrz    C    G        0      0        2 
  14 chr14_51501578     ZBoe    C    G      0.5      1        2 
  14 chr14_51501578     ZGre    C    G        0      0        2 
  14 chr14_51501578     ZHar    C    G        0      0        2 
  14 chr14_51501578   Sample    C    G        0      0        2 
  14 chr14_51504335     AAsi    G    C        0      0        2 
  14 chr14_51504335     AKia    G    C        0      0        2 
  14 chr14_51504335     AOna    G    C        0      0        2 
  14 chr14_51504335     ASom    G    C        0      0        2 
  14 chr14_51504335     HCab    G    C        1      2        2 
  14 chr14_51504335     HPrz    G    C        1      2        2 
  14 chr14_51504335     ZBoe    G    C        0      0        2 
  14 chr14_51504335     ZGre    G    C        0      0        2 
  14 chr14_51504335     ZHar    G    C        0      0        2 
  14 chr14_51504335   Sample    G    C        0      0        2 
  14 chr14_51524238     AAsi    A    T        0      0        2 
  14 chr14_51524238     AKia    A    T        0      0        2 
  14 chr14_51524238     AOna    A    T        0      0        2 
  14 chr14_51524238     ASom    A    T        0      0        2 
  14 chr14_51524238     HCab    A    T      0.5      1        2 
  14 chr14_51524238     HPrz    A    T        1      2        2 
  14 chr14_51524238     ZBoe    A    T        0      0        2 
  14 chr14_51524238     ZGre    A    T        0      0        2 
  14 chr14_51524238     ZHar    A    T        0      0        2 
  14 chr14_51524238   Sample    A    T        0      0        2 
  14 chr14_51544498     AAsi    C    A        0      0        2 
  14 chr14_51544498     AKia    C    A        0      0        2 
  14 chr14_51544498     AOna    C    A        0      0        2 
  14 chr14_51544498     ASom    C    A        0      0        2 
  14 chr14_51544498     HCab    C    A        0      0        2 
  14 chr14_51544498     HPrz    C    A      0.5      1        2 
  14 chr14_51544498     ZBoe    C    A        0      0        2 
  14 chr14_51544498     ZGre    C    A        0      0        2 
  14 chr14_51544498     ZHar    C    A        0      0        2 
  14 chr14_51544498   Sample    C    A        0      0        2 
  14 chr14_51544705     AAsi    T    G        0      0        2 
  14 chr14_51544705     AKia    T    G        0      0        2 
  14 chr14_51544705     AOna    T    G        0      0        2 
  14 chr14_51544705     ASom    T    G        0      0        2 
  14 chr14_51544705     HCab    T    G        0      0        2 
  14 chr14_51544705     HPrz    T    G        0      0        2 
  14 chr14_51544705     ZBoe    T    G      0.5      1        2 
  14 chr14_51544705     ZGre    T    G        0      0        2 
  14 chr14_51544705     ZHar    T    G        0      0        2 
  14 chr14_51544705   Sample    T    G        0      0        2 
  14 chr14_51546188     AAsi    C    A        1      2        2 
  14 chr14_51546188     AKia    C    A        0      0        2 
  14 chr14_51546188     AOna    C    A        0      0        2 
  14 chr14_51546188     ASom    C    A        1      2        2 
  14 chr14_51546188     HCab    C    A        0      0        2 
  14 chr14_51546188     HPrz    C    A        0      0        2 
  14 chr14_51546188     ZBoe    C    A        0      0        2 
  14 chr14_51546188     ZGre    C    A        0      0        2 
  14 chr14_51546188     ZHar    C    A        0      0        2 
  14 chr14_51546188   Sample    C    A        1      2        2 
  14 chr14_51551512     AAsi    G    T        0      0        2 
  14 chr14_51551512     AKia    G    T        0      0        2 
  14 chr14_51551512     AOna    G    T        0      0        2 
  14 chr14_51551512     ASom    G    T        0      0        2 
  14 chr14_51551512     HCab    G    T        0      0        2 
  14 chr14_51551512     HPrz    G    T        0      0        2 
  14 chr14_51551512     ZBoe    G    T        1      2        2 
  14 chr14_51551512     ZGre    G    T        1      2        2 
  14 chr14_51551512     ZHar    G    T        1      2        2 
  14 chr14_51551512   Sample    G    T        0      0        2 
  14 chr14_51570840     AAsi    A    C        0      0        2 
  14 chr14_51570840     AKia    A    C        0      0        2 
  14 chr14_51570840     AOna    A    C        0      0        2 
  14 chr14_51570840     ASom    A    C        0      0        2 
  14 chr14_51570840     HCab    A    C        0      0        2 
  14 chr14_51570840     HPrz    A    C        0      0        2 
  14 chr14_51570840     ZBoe    A    C        0      0        2 
  14 chr14_51570840     ZGre    A    C        0      0        2 
  14 chr14_51570840     ZHar    A    C        1      2        2 
  14 chr14_51570840   Sample    A    C        0      0        2 
  14 chr14_51591282     AAsi    G    T        0      0        2 
  14 chr14_51591282     AKia    G    T        0      0        2 
  14 chr14_51591282     AOna    G    T        0      0        2 
  14 chr14_51591282     ASom    G    T        0      0        2 
  14 chr14_51591282     HCab    G    T        1      2        2 
  14 chr14_51591282     HPrz    G    T        1      2        2 
  14 chr14_51591282     ZBoe    G    T        0      0        2 
  14 chr14_51591282     ZGre    G    T        0      0        2 
  14 chr14_51591282     ZHar    G    T        0      0        2 
  14 chr14_51591282   Sample    G    T        0      0        2 
  14 chr14_51592961     AAsi    C    A        0      0        2 
  14 chr14_51592961     AKia    C    A        0      0        2 
  14 chr14_51592961     AOna    C    A        0      0        2 
  14 chr14_51592961     ASom    C    A        0      0        2 
  14 chr14_51592961     HCab    C    A        0      0        2 
  14 chr14_51592961     HPrz    C    A      0.5      1        2 
  14 chr14_51592961     ZBoe    C    A        0      0        2 
  14 chr14_51592961     ZGre    C    A        0      0        2 
  14 chr14_51592961     ZHar    C    A        0      0        2 
  14 chr14_51592961   Sample    C    A        0      0        2 
  14 chr14_51603552     AAsi    A    T        0      0        2 
  14 chr14_51603552     AKia    A    T        0      0        2 
  14 chr14_51603552     AOna    A    T        0      0        2 
  14 chr14_51603552     ASom    A    T        0      0        2 
  14 chr14_51603552     HCab    A    T      0.5      1        2 
  14 chr14_51603552     HPrz    A    T        0      0        2 
  14 chr14_51603552     ZBoe    A    T        0      0        2 
  14 chr14_51603552     ZGre    A    T        0      0        2 
  14 chr14_51603552     ZHar    A    T        0      0        2 
  14 chr14_51603552   Sample    A    T        0      0        2 
  14 chr14_51633670     AAsi    C    A        0      0        2 
  14 chr14_51633670     AKia    C    A        1      2        2 
  14 chr14_51633670     AOna    C    A        1      2        2 
  14 chr14_51633670     ASom    C    A        0      0        2 
  14 chr14_51633670     HCab    C    A        0      0        2 
  14 chr14_51633670     HPrz    C    A        0      0        2 
  14 chr14_51633670     ZBoe    C    A        0      0        2 
  14 chr14_51633670     ZGre    C    A        0      0        2 
  14 chr14_51633670     ZHar    C    A        0      0        2 
  14 chr14_51633670   Sample    C    A        0      0        2 
  14 chr14_51641204     AAsi    A    C        0      0        2 
  14 chr14_51641204     AKia    A    C        0      0        2 
  14 chr14_51641204     AOna    A    C        0      0        2 
  14 chr14_51641204     ASom    A    C        0      0        2 
  14 chr14_51641204     HCab    A    C        0      0        2 
  14 chr14_51641204     HPrz    A    C        0      0        2 
  14 chr14_51641204     ZBoe    A    C        1      2        2 
  14 chr14_51641204     ZGre    A    C        1      2        2 
  14 chr14_51641204     ZHar    A    C        1      2        2 
  14 chr14_51641204   Sample    A    C        0      0        2 
  14 chr14_51658196     AAsi    G    C        1      2        2 
  14 chr14_51658196     AKia    G    C        1      2        2 
  14 chr14_51658196     AOna    G    C        1      2        2 
  14 chr14_51658196     ASom    G    C        1      2        2 
  14 chr14_51658196     HCab    G    C        0      0        2 
  14 chr14_51658196     HPrz    G    C        0      0        2 
  14 chr14_51658196     ZBoe    G    C        0      0        2 
  14 chr14_51658196     ZGre    G    C        0      0        2 
  14 chr14_51658196     ZHar    G    C        0      0        2 
  14 chr14_51658196   Sample    G    C        1      2        2 
  14 chr14_51701726     AAsi    C    G        0      0        2 
  14 chr14_51701726     AKia    C    G        1      2        2 
  14 chr14_51701726     AOna    C    G        0      0        2 
  14 chr14_51701726     ASom    C    G        0      0        2 
  14 chr14_51701726     HCab    C    G        0      0        2 
  14 chr14_51701726     HPrz    C    G        0      0        2 
  14 chr14_51701726     ZBoe    C    G        0      0        2 
  14 chr14_51701726     ZGre    C    G        0      0        2 
  14 chr14_51701726     ZHar    C    G        0      0        2 
  14 chr14_51701726   Sample    C    G        0      0        2 
  14 chr14_51735429     AAsi    T    G        0      0        2 
  14 chr14_51735429     AKia    T    G        0      0        2 
  14 chr14_51735429     AOna    T    G        1      2        2 
  14 chr14_51735429     ASom    T    G        0      0        2 
  14 chr14_51735429     HCab    T    G        0      0        2 
  14 chr14_51735429     HPrz    T    G        0      0        2 
  14 chr14_51735429     ZBoe    T    G        0      0        2 
  14 chr14_51735429     ZGre    T    G        0      0        2 
  14 chr14_51735429     ZHar    T    G        0      0        2 
  14 chr14_51735429   Sample    T    G        0      0        2 
  14 chr14_51744440     AAsi    T    G        0      0        2 
  14 chr14_51744440     AKia    T    G        0      0        2 
  14 chr14_51744440     AOna    T    G        0      0        2 
  14 chr14_51744440     ASom    T    G        0      0        2 
  14 chr14_51744440     HCab    T    G      0.5      1        2 
  14 chr14_51744440     HPrz    T    G      0.5      1        2 
  14 chr14_51744440     ZBoe    T    G        0      0        2 
  14 chr14_51744440     ZGre    T    G        0      0        2 
  14 chr14_51744440     ZHar    T    G        0      0        2 
  14 chr14_51744440   Sample    T    G        0      0        2 
  14 chr14_51752898     AAsi    C    G        0      0        2 
  14 chr14_51752898     AKia    C    G        0      0        2 
  14 chr14_51752898     AOna    C    G        0      0        2 
  14 chr14_51752898     ASom    C    G        0      0        2 
  14 chr14_51752898     HCab    C    G      0.5      1        2 
  14 chr14_51752898     HPrz    C    G      0.5      1        2 
  14 chr14_51752898     ZBoe    C    G        0      0        2 
  14 chr14_51752898     ZGre    C    G        0      0        2 
  14 chr14_51752898     ZHar    C    G        0      0        2 
  14 chr14_51752898   Sample    C    G        0      0        2 
  14 chr14_51788718     AAsi    G    C        0      0        2 
  14 chr14_51788718     AKia    G    C        0      0        2 
  14 chr14_51788718     AOna    G    C        0      0        2 
  14 chr14_51788718     ASom    G    C        0      0        2 
  14 chr14_51788718     HCab    G    C        0      0        2 
  14 chr14_51788718     HPrz    G    C        0      0        2 
  14 chr14_51788718     ZBoe    G    C      0.5      1        2 
  14 chr14_51788718     ZGre    G    C        0      0        2 
  14 chr14_51788718     ZHar    G    C        0      0        2 
  14 chr14_51788718   Sample    G    C        0      0        2 
  14 chr14_51805051     AAsi    G    C        0      0        2 
  14 chr14_51805051     AKia    G    C        0      0        2 
  14 chr14_51805051     AOna    G    C        0      0        2 
  14 chr14_51805051     ASom    G    C        0      0        2 
  14 chr14_51805051     HCab    G    C        0      0        2 
  14 chr14_51805051     HPrz    G    C        0      0        2 
  14 chr14_51805051     ZBoe    G    C      0.5      1        2 
  14 chr14_51805051     ZGre    G    C        0      0        2 
  14 chr14_51805051     ZHar    G    C        0      0        2 
  14 chr14_51805051   Sample    G    C        0      0        2 
  14 chr14_51822838     AAsi    T    G        0      0        2 
  14 chr14_51822838     AKia    T    G        0      0        2 
  14 chr14_51822838     AOna    T    G        0      0        2 
  14 chr14_51822838     ASom    T    G        0      0        2 
  14 chr14_51822838     HCab    T    G        1      2        2 
  14 chr14_51822838     HPrz    T    G        1      2        2 
  14 chr14_51822838     ZBoe    T    G        0      0        2 
  14 chr14_51822838     ZGre    T    G        0      0        2 
  14 chr14_51822838     ZHar    T    G        0      0        2 
  14 chr14_51822838   Sample    T    G        0      0        2 
  14 chr14_51829472     AAsi    C    A        0      0        2 
  14 chr14_51829472     AKia    C    A        0      0        2 
  14 chr14_51829472     AOna    C    A        0      0        2 
  14 chr14_51829472     ASom    C    A        0      0        2 
  14 chr14_51829472     HCab    C    A      0.5      1        2 
  14 chr14_51829472     HPrz    C    A        0      0        2 
  14 chr14_51829472     ZBoe    C    A        0      0        2 
  14 chr14_51829472     ZGre    C    A        0      0        2 
  14 chr14_51829472     ZHar    C    A        0      0        2 
  14 chr14_51829472   Sample    C    A        0      0        2 
  14 chr14_51837705     AAsi    G    C        0      0        2 
  14 chr14_51837705     AKia    G    C        0      0        2 
  14 chr14_51837705     AOna    G    C        0      0        2 
  14 chr14_51837705     ASom    G    C        0      0        2 
  14 chr14_51837705     HCab    G    C        0      0        2 
  14 chr14_51837705     HPrz    G    C        0      0        2 
  14 chr14_51837705     ZBoe    G    C      0.5      1        2 
  14 chr14_51837705     ZGre    G    C        0      0        2 
  14 chr14_51837705     ZHar    G    C        0      0        2 
  14 chr14_51837705   Sample    G    C        0      0        2 
  14 chr14_51872020     AAsi    C    A        1      2        2 
  14 chr14_51872020     AKia    C    A        0      0        2 
  14 chr14_51872020     AOna    C    A        0      0        2 
  14 chr14_51872020     ASom    C    A        1      2        2 
  14 chr14_51872020     HCab    C    A        0      0        2 
  14 chr14_51872020     HPrz    C    A        0      0        2 
  14 chr14_51872020     ZBoe    C    A        0      0        2 
  14 chr14_51872020     ZGre    C    A        0      0        2 
  14 chr14_51872020     ZHar    C    A        0      0        2 
  14 chr14_51872020   Sample    C    A        1      2        2 
  14 chr14_51894758     AAsi    T    G        0      0        2 
  14 chr14_51894758     AKia    T    G        0      0        2 
  14 chr14_51894758     AOna    T    G        0      0        2 
  14 chr14_51894758     ASom    T    G        0      0        2 
  14 chr14_51894758     HCab    T    G        1      2        2 
  14 chr14_51894758     HPrz    T    G        1      2        2 
  14 chr14_51894758     ZBoe    T    G        0      0        2 
  14 chr14_51894758     ZGre    T    G        0      0        2 
  14 chr14_51894758     ZHar    T    G        0      0        2 
  14 chr14_51894758   Sample    T    G        0      0        2 
  14 chr14_51901932     AAsi    G    T        0      0        2 
  14 chr14_51901932     AKia    G    T        0      0        2 
  14 chr14_51901932     AOna    G    T        0      0        2 
  14 chr14_51901932     ASom    G    T        0      0        2 
  14 chr14_51901932     HCab    G    T      0.5      1        2 
  14 chr14_51901932     HPrz    G    T        0      0        2 
  14 chr14_51901932     ZBoe    G    T        0      0        2 
  14 chr14_51901932     ZGre    G    T        0      0        2 
  14 chr14_51901932     ZHar    G    T        0      0        2 
  14 chr14_51901932   Sample    G    T        0      0        2 
  14 chr14_51912036     AAsi    C    G        0      0        2 
  14 chr14_51912036     AKia    C    G        0      0        2 
  14 chr14_51912036     AOna    C    G        0      0        2 
  14 chr14_51912036     ASom    C    G        0      0        2 
  14 chr14_51912036     HCab    C    G      0.5      1        2 
  14 chr14_51912036     HPrz    C    G      0.5      1        2 
  14 chr14_51912036     ZBoe    C    G        0      0        2 
  14 chr14_51912036     ZGre    C    G        0      0        2 
  14 chr14_51912036     ZHar    C    G        0      0        2 
  14 chr14_51912036   Sample    C    G        0      0        2 
  14 chr14_51917443     AAsi    G    C        0      0        2 
  14 chr14_51917443     AKia    G    C        0      0        2 
  14 chr14_51917443     AOna    G    C        0      0        2 
  14 chr14_51917443     ASom    G    C        0      0        2 
  14 chr14_51917443     HCab    G    C        0      0        2 
  14 chr14_51917443     HPrz    G    C        0      0        2 
  14 chr14_51917443     ZBoe    G    C        0      0        2 
  14 chr14_51917443     ZGre    G    C        0      0        2 
  14 chr14_51917443     ZHar    G    C        1      2        2 
  14 chr14_51917443   Sample    G    C        0      0        2 
  14 chr14_51921450     AAsi    T    G        0      0        2 
  14 chr14_51921450     AKia    T    G        0      0        2 
  14 chr14_51921450     AOna    T    G        0      0        2 
  14 chr14_51921450     ASom    T    G        0      0        2 
  14 chr14_51921450     HCab    T    G        0      0        2 
  14 chr14_51921450     HPrz    T    G        0      0        2 
  14 chr14_51921450     ZBoe    T    G        0      0        2 
  14 chr14_51921450     ZGre    T    G        0      0        2 
  14 chr14_51921450     ZHar    T    G      0.5      1        2 
  14 chr14_51921450   Sample    T    G        0      0        2 
  14 chr14_51927487     AAsi    A    T        0      0        2 
  14 chr14_51927487     AKia    A    T        0      0        2 
  14 chr14_51927487     AOna    A    T        0      0        2 
  14 chr14_51927487     ASom    A    T        0      0        2 
  14 chr14_51927487     HCab    A    T        0      0        2 
  14 chr14_51927487     HPrz    A    T      0.5      1        2 
  14 chr14_51927487     ZBoe    A    T        0      0        2 
  14 chr14_51927487     ZGre    A    T        0      0        2 
  14 chr14_51927487     ZHar    A    T        0      0        2 
  14 chr14_51927487   Sample    A    T        0      0        2 
  14 chr14_51970343     AAsi    T    A        0      0        2 
  14 chr14_51970343     AKia    T    A        0      0        2 
  14 chr14_51970343     AOna    T    A        0      0        2 
  14 chr14_51970343     ASom    T    A        0      0        2 
  14 chr14_51970343     HCab    T    A        1      2        2 
  14 chr14_51970343     HPrz    T    A        1      2        2 
  14 chr14_51970343     ZBoe    T    A        0      0        2 
  14 chr14_51970343     ZGre    T    A        0      0        2 
  14 chr14_51970343     ZHar    T    A        0      0        2 
  14 chr14_51970343   Sample    T    A        0      0        2 
  14 chr14_51981920     AAsi    A    T        0      0        2 
  14 chr14_51981920     AKia    A    T        0      0        2 
  14 chr14_51981920     AOna    A    T        0      0        2 
  14 chr14_51981920     ASom    A    T        0      0        2 
  14 chr14_51981920     HCab    A    T        1      2        2 
  14 chr14_51981920     HPrz    A    T        1      2        2 
  14 chr14_51981920     ZBoe    A    T        0      0        2 
  14 chr14_51981920     ZGre    A    T        0      0        2 
  14 chr14_51981920     ZHar    A    T        0      0        2 
  14 chr14_51981920   Sample    A    T        0      0        2 
  14 chr14_52068012     AAsi    A    C        0      0        2 
  14 chr14_52068012     AKia    A    C        0      0        2 
  14 chr14_52068012     AOna    A    C        0      0        2 
  14 chr14_52068012     ASom    A    C        0      0        2 
  14 chr14_52068012     HCab    A    C      0.5      1        2 
  14 chr14_52068012     HPrz    A    C      0.5      1        2 
  14 chr14_52068012     ZBoe    A    C        0      0        2 
  14 chr14_52068012     ZGre    A    C        0      0        2 
  14 chr14_52068012     ZHar    A    C        0      0        2 
  14 chr14_52068012   Sample    A    C        0      0        2 
  14 chr14_52082431     AAsi    T    G        1      2        2 
  14 chr14_52082431     AKia    T    G        0      0        2 
  14 chr14_52082431     AOna    T    G        0      0        2 
  14 chr14_52082431     ASom    T    G        0      0        2 
  14 chr14_52082431     HCab    T    G        0      0        2 
  14 chr14_52082431     HPrz    T    G        0      0        2 
  14 chr14_52082431     ZBoe    T    G        0      0        2 
  14 chr14_52082431     ZGre    T    G        0      0        2 
  14 chr14_52082431     ZHar    T    G        0      0        2 
  14 chr14_52082431   Sample    T    G        1      2        2 
  14 chr14_52087880     AAsi    A    T        0      0        2 
  14 chr14_52087880     AKia    A    T        0      0        2 
  14 chr14_52087880     AOna    A    T        0      0        2 
  14 chr14_52087880     ASom    A    T        0      0        2 
  14 chr14_52087880     HCab    A    T        1      2        2 
  14 chr14_52087880     HPrz    A    T        1      2        2 
  14 chr14_52087880     ZBoe    A    T        0      0        2 
  14 chr14_52087880     ZGre    A    T        0      0        2 
  14 chr14_52087880     ZHar    A    T        0      0        2 
  14 chr14_52087880   Sample    A    T        0      0        2 
  14 chr14_52105299     AAsi    T    A        1      2        2 
  14 chr14_52105299     AKia    T    A        0      0        2 
  14 chr14_52105299     AOna    T    A        0      0        2 
  14 chr14_52105299     ASom    T    A        0      0        2 
  14 chr14_52105299     HCab    T    A        0      0        2 
  14 chr14_52105299     HPrz    T    A        0      0        2 
  14 chr14_52105299     ZBoe    T    A        0      0        2 
  14 chr14_52105299     ZGre    T    A        0      0        2 
  14 chr14_52105299     ZHar    T    A        0      0        2 
  14 chr14_52105299   Sample    T    A        1      2        2 
  14 chr14_52107615     AAsi    T    A        0      0        2 
  14 chr14_52107615     AKia    T    A        0      0        2 
  14 chr14_52107615     AOna    T    A        0      0        2 
  14 chr14_52107615     ASom    T    A      0.5      1        2 
  14 chr14_52107615     HCab    T    A        0      0        2 
  14 chr14_52107615     HPrz    T    A        0      0        2 
  14 chr14_52107615     ZBoe    T    A        0      0        2 
  14 chr14_52107615     ZGre    T    A        0      0        2 
  14 chr14_52107615     ZHar    T    A        0      0        2 
  14 chr14_52107615   Sample    T    A        0      0        2 
  14 chr14_52114818     AAsi    T    G        0      0        2 
  14 chr14_52114818     AKia    T    G        0      0        2 
  14 chr14_52114818     AOna    T    G        0      0        2 
  14 chr14_52114818     ASom    T    G        0      0        2 
  14 chr14_52114818     HCab    T    G        0      0        2 
  14 chr14_52114818     HPrz    T    G        0      0        2 
  14 chr14_52114818     ZBoe    T    G        1      2        2 
  14 chr14_52114818     ZGre    T    G        1      2        2 
  14 chr14_52114818     ZHar    T    G        1      2        2 
  14 chr14_52114818   Sample    T    G        0      0        2 
  14 chr14_52131466     AAsi    G    C        0      0        2 
  14 chr14_52131466     AKia    G    C        0      0        2 
  14 chr14_52131466     AOna    G    C        0      0        2 
  14 chr14_52131466     ASom    G    C        0      0        2 
  14 chr14_52131466     HCab    G    C        1      2        2 
  14 chr14_52131466     HPrz    G    C        1      2        2 
  14 chr14_52131466     ZBoe    G    C        0      0        2 
  14 chr14_52131466     ZGre    G    C        0      0        2 
  14 chr14_52131466     ZHar    G    C        0      0        2 
  14 chr14_52131466   Sample    G    C        0      0        2 
  14 chr14_52212070     AAsi    T    A        0      0        2 
  14 chr14_52212070     AKia    T    A        0      0        2 
  14 chr14_52212070     AOna    T    A        0      0        2 
  14 chr14_52212070     ASom    T    A        0      0        2 
  14 chr14_52212070     HCab    T    A      0.5      1        2 
  14 chr14_52212070     HPrz    T    A        1      2        2 
  14 chr14_52212070     ZBoe    T    A        0      0        2 
  14 chr14_52212070     ZGre    T    A        0      0        2 
  14 chr14_52212070     ZHar    T    A        0      0        2 
  14 chr14_52212070   Sample    T    A        0      0        2 
  14 chr14_52223460     AAsi    A    T        0      0        2 
  14 chr14_52223460     AKia    A    T        0      0        2 
  14 chr14_52223460     AOna    A    T        0      0        2 
  14 chr14_52223460     ASom    A    T        0      0        2 
  14 chr14_52223460     HCab    A    T        0      0        2 
  14 chr14_52223460     HPrz    A    T        1      2        2 
  14 chr14_52223460     ZBoe    A    T        0      0        2 
  14 chr14_52223460     ZGre    A    T        0      0        2 
  14 chr14_52223460     ZHar    A    T        0      0        2 
  14 chr14_52223460   Sample    A    T        0      0        2 
  14 chr14_52229212     AAsi    A    C        0      0        2 
  14 chr14_52229212     AKia    A    C        0      0        2 
  14 chr14_52229212     AOna    A    C        0      0        2 
  14 chr14_52229212     ASom    A    C        0      0        2 
  14 chr14_52229212     HCab    A    C      0.5      1        2 
  14 chr14_52229212     HPrz    A    C        0      0        2 
  14 chr14_52229212     ZBoe    A    C        0      0        2 
  14 chr14_52229212     ZGre    A    C        0      0        2 
  14 chr14_52229212     ZHar    A    C        0      0        2 
  14 chr14_52229212   Sample    A    C        0      0        2 
  14 chr14_52235793     AAsi    C    A        0      0        2 
  14 chr14_52235793     AKia    C    A        0      0        2 
  14 chr14_52235793     AOna    C    A        0      0        2 
  14 chr14_52235793     ASom    C    A        0      0        2 
  14 chr14_52235793     HCab    C    A      0.5      1        2 
  14 chr14_52235793     HPrz    C    A        0      0        2 
  14 chr14_52235793     ZBoe    C    A        0      0        2 
  14 chr14_52235793     ZGre    C    A        0      0        2 
  14 chr14_52235793     ZHar    C    A        0      0        2 
  14 chr14_52235793   Sample    C    A        0      0        2 
  14 chr14_52301733     AAsi    C    G        0      0        2 
  14 chr14_52301733     AKia    C    G        1      2        2 
  14 chr14_52301733     AOna    C    G        1      2        2 
  14 chr14_52301733     ASom    C    G        0      0        2 
  14 chr14_52301733     HCab    C    G        0      0        2 
  14 chr14_52301733     HPrz    C    G        0      0        2 
  14 chr14_52301733     ZBoe    C    G        0      0        2 
  14 chr14_52301733     ZGre    C    G        0      0        2 
  14 chr14_52301733     ZHar    C    G        0      0        2 
  14 chr14_52301733   Sample    C    G        0      0        2 
  14 chr14_52314805     AAsi    G    T        0      0        2 
  14 chr14_52314805     AKia    G    T        0      0        2 
  14 chr14_52314805     AOna    G    T        0      0        2 
  14 chr14_52314805     ASom    G    T        0      0        2 
  14 chr14_52314805     HCab    G    T        0      0        2 
  14 chr14_52314805     HPrz    G    T        0      0        2 
  14 chr14_52314805     ZBoe    G    T        0      0        2 
  14 chr14_52314805     ZGre    G    T        0      0        2 
  14 chr14_52314805     ZHar    G    T        1      2        2 
  14 chr14_52314805   Sample    G    T        0      0        2 
  14 chr14_52329965     AAsi    G    T        0      0        2 
  14 chr14_52329965     AKia    G    T        0      0        2 
  14 chr14_52329965     AOna    G    T        1      2        2 
  14 chr14_52329965     ASom    G    T        0      0        2 
  14 chr14_52329965     HCab    G    T        0      0        2 
  14 chr14_52329965     HPrz    G    T        0      0        2 
  14 chr14_52329965     ZBoe    G    T        0      0        2 
  14 chr14_52329965     ZGre    G    T        0      0        2 
  14 chr14_52329965     ZHar    G    T        0      0        2 
  14 chr14_52329965   Sample    G    T        0      0        2 
  14 chr14_52377944     AAsi    C    G        0      0        2 
  14 chr14_52377944     AKia    C    G        0      0        2 
  14 chr14_52377944     AOna    C    G        0      0        2 
  14 chr14_52377944     ASom    C    G        0      0        2 
  14 chr14_52377944     HCab    C    G        1      2        2 
  14 chr14_52377944     HPrz    C    G        1      2        2 
  14 chr14_52377944     ZBoe    C    G        0      0        2 
  14 chr14_52377944     ZGre    C    G        0      0        2 
  14 chr14_52377944     ZHar    C    G        0      0        2 
  14 chr14_52377944   Sample    C    G        0      0        2 
  14 chr14_52380196     AAsi    C    A        0      0        2 
  14 chr14_52380196     AKia    C    A        0      0        2 
  14 chr14_52380196     AOna    C    A        0      0        2 
  14 chr14_52380196     ASom    C    A        0      0        2 
  14 chr14_52380196     HCab    C    A        0      0        2 
  14 chr14_52380196     HPrz    C    A        0      0        2 
  14 chr14_52380196     ZBoe    C    A        0      0        2 
  14 chr14_52380196     ZGre    C    A        0      0        2 
  14 chr14_52380196     ZHar    C    A        1      2        2 
  14 chr14_52380196   Sample    C    A        0      0        2 
  14 chr14_52388688     AAsi    T    G        0      0        2 
  14 chr14_52388688     AKia    T    G        0      0        2 
  14 chr14_52388688     AOna    T    G        0      0        2 
  14 chr14_52388688     ASom    T    G        0      0        2 
  14 chr14_52388688     HCab    T    G        1      2        2 
  14 chr14_52388688     HPrz    T    G        1      2        2 
  14 chr14_52388688     ZBoe    T    G        0      0        2 
  14 chr14_52388688     ZGre    T    G        0      0        2 
  14 chr14_52388688     ZHar    T    G        0      0        2 
  14 chr14_52388688   Sample    T    G        0      0        2 
  14 chr14_52438388     AAsi    T    G        0      0        2 
  14 chr14_52438388     AKia    T    G      0.5      1        2 
  14 chr14_52438388     AOna    T    G        0      0        2 
  14 chr14_52438388     ASom    T    G        0      0        2 
  14 chr14_52438388     HCab    T    G        0      0        2 
  14 chr14_52438388     HPrz    T    G        0      0        2 
  14 chr14_52438388     ZBoe    T    G        0      0        2 
  14 chr14_52438388     ZGre    T    G        0      0        2 
  14 chr14_52438388     ZHar    T    G        0      0        2 
  14 chr14_52438388   Sample    T    G        0      0        2 
  14 chr14_52525441     AAsi    A    C        0      0        2 
  14 chr14_52525441     AKia    A    C        0      0        2 
  14 chr14_52525441     AOna    A    C        0      0        2 
  14 chr14_52525441     ASom    A    C        0      0        2 
  14 chr14_52525441     HCab    A    C      0.5      1        2 
  14 chr14_52525441     HPrz    A    C        0      0        2 
  14 chr14_52525441     ZBoe    A    C        0      0        2 
  14 chr14_52525441     ZGre    A    C        0      0        2 
  14 chr14_52525441     ZHar    A    C        0      0        2 
  14 chr14_52525441   Sample    A    C        0      0        2 
  14 chr14_52552353     AAsi    A    T        0      0        2 
  14 chr14_52552353     AKia    A    T        0      0        2 
  14 chr14_52552353     AOna    A    T        0      0        2 
  14 chr14_52552353     ASom    A    T        0      0        2 
  14 chr14_52552353     HCab    A    T        0      0        2 
  14 chr14_52552353     HPrz    A    T        0      0        2 
  14 chr14_52552353     ZBoe    A    T      0.5      1        2 
  14 chr14_52552353     ZGre    A    T        1      2        2 
  14 chr14_52552353     ZHar    A    T        0      0        2 
  14 chr14_52552353   Sample    A    T        0      0        2 
  14 chr14_52628260     AAsi    A    T        0      0        2 
  14 chr14_52628260     AKia    A    T        0      0        2 
  14 chr14_52628260     AOna    A    T        0      0        2 
  14 chr14_52628260     ASom    A    T        0      0        2 
  14 chr14_52628260     HCab    A    T      0.5      1        2 
  14 chr14_52628260     HPrz    A    T        0      0        2 
  14 chr14_52628260     ZBoe    A    T        0      0        2 
  14 chr14_52628260     ZGre    A    T        0      0        2 
  14 chr14_52628260     ZHar    A    T        0      0        2 
  14 chr14_52628260   Sample    A    T        0      0        2 
  14 chr14_52628289     AAsi    T    G      0.5      1        2 
  14 chr14_52628289     AKia    T    G        0      0        2 
  14 chr14_52628289     AOna    T    G        0      0        2 
  14 chr14_52628289     ASom    T    G        0      0        2 
  14 chr14_52628289     HCab    T    G        0      0        2 
  14 chr14_52628289     HPrz    T    G        0      0        2 
  14 chr14_52628289     ZBoe    T    G        0      0        2 
  14 chr14_52628289     ZGre    T    G        0      0        2 
  14 chr14_52628289     ZHar    T    G        0      0        2 
  14 chr14_52628289   Sample    T    G        0      0        2 
  14 chr14_52643070     AAsi    A    T        0      0        2 
  14 chr14_52643070     AKia    A    T        0      0        2 
  14 chr14_52643070     AOna    A    T        0      0        2 
  14 chr14_52643070     ASom    A    T        0      0        2 
  14 chr14_52643070     HCab    A    T      0.5      1        2 
  14 chr14_52643070     HPrz    A    T        0      0        2 
  14 chr14_52643070     ZBoe    A    T        0      0        2 
  14 chr14_52643070     ZGre    A    T        0      0        2 
  14 chr14_52643070     ZHar    A    T        0      0        2 
  14 chr14_52643070   Sample    A    T        0      0        2 
  14 chr14_52669811     AAsi    T    G        0      0        2 
  14 chr14_52669811     AKia    T    G        0      0        2 
  14 chr14_52669811     AOna    T    G        0      0        2 
  14 chr14_52669811     ASom    T    G        0      0        2 
  14 chr14_52669811     HCab    T    G        0      0        2 
  14 chr14_52669811     HPrz    T    G        0      0        2 
  14 chr14_52669811     ZBoe    T    G      0.5      1        2 
  14 chr14_52669811     ZGre    T    G        0      0        2 
  14 chr14_52669811     ZHar    T    G        0      0        2 
  14 chr14_52669811   Sample    T    G        0      0        2 
  14 chr14_52672064     AAsi    C    G        0      0        2 
  14 chr14_52672064     AKia    C    G        0      0        2 
  14 chr14_52672064     AOna    C    G        0      0        2 
  14 chr14_52672064     ASom    C    G        0      0        2 
  14 chr14_52672064     HCab    C    G        0      0        2 
  14 chr14_52672064     HPrz    C    G        0      0        2 
  14 chr14_52672064     ZBoe    C    G      0.5      1        2 
  14 chr14_52672064     ZGre    C    G        0      0        2 
  14 chr14_52672064     ZHar    C    G        0      0        2 
  14 chr14_52672064   Sample    C    G        0      0        2 
  14 chr14_52688505     AAsi    A    T        1      2        2 
  14 chr14_52688505     AKia    A    T        0      0        2 
  14 chr14_52688505     AOna    A    T        0      0        2 
  14 chr14_52688505     ASom    A    T        1      2        2 
  14 chr14_52688505     HCab    A    T        0      0        2 
  14 chr14_52688505     HPrz    A    T        0      0        2 
  14 chr14_52688505     ZBoe    A    T        0      0        2 
  14 chr14_52688505     ZGre    A    T        0      0        2 
  14 chr14_52688505     ZHar    A    T        0      0        2 
  14 chr14_52688505   Sample    A    T        1      2        2 
  14 chr14_52716231     AAsi    T    A        0      0        2 
  14 chr14_52716231     AKia    T    A        0      0        2 
  14 chr14_52716231     AOna    T    A        0      0        2 
  14 chr14_52716231     ASom    T    A        0      0        2 
  14 chr14_52716231     HCab    T    A        0      0        2 
  14 chr14_52716231     HPrz    T    A        0      0        2 
  14 chr14_52716231     ZBoe    T    A        0      0        2 
  14 chr14_52716231     ZGre    T    A        1      2        2 
  14 chr14_52716231     ZHar    T    A        0      0        2 
  14 chr14_52716231   Sample    T    A        0      0        2 
  14 chr14_52722298     AAsi    C    G        0      0        2 
  14 chr14_52722298     AKia    C    G        0      0        2 
  14 chr14_52722298     AOna    C    G        0      0        2 
  14 chr14_52722298     ASom    C    G        0      0        2 
  14 chr14_52722298     HCab    C    G        1      2        2 
  14 chr14_52722298     HPrz    C    G        1      2        2 
  14 chr14_52722298     ZBoe    C    G        0      0        2 
  14 chr14_52722298     ZGre    C    G        0      0        2 
  14 chr14_52722298     ZHar    C    G        0      0        2 
  14 chr14_52722298   Sample    C    G        0      0        2 
  14 chr14_52786800     AAsi    G    C        0      0        2 
  14 chr14_52786800     AKia    G    C        0      0        2 
  14 chr14_52786800     AOna    G    C        0      0        2 
  14 chr14_52786800     ASom    G    C        0      0        2 
  14 chr14_52786800     HCab    G    C        0      0        2 
  14 chr14_52786800     HPrz    G    C        0      0        2 
  14 chr14_52786800     ZBoe    G    C        0      0        2 
  14 chr14_52786800     ZGre    G    C        1      2        2 
  14 chr14_52786800     ZHar    G    C        0      0        2 
  14 chr14_52786800   Sample    G    C        0      0        2 
  14 chr14_52810290     AAsi    C    A        0      0        2 
  14 chr14_52810290     AKia    C    A        0      0        2 
  14 chr14_52810290     AOna    C    A        0      0        2 
  14 chr14_52810290     ASom    C    A        0      0        2 
  14 chr14_52810290     HCab    C    A        0      0        2 
  14 chr14_52810290     HPrz    C    A        0      0        2 
  14 chr14_52810290     ZBoe    C    A        1      2        2 
  14 chr14_52810290     ZGre    C    A        0      0        2 
  14 chr14_52810290     ZHar    C    A        1      2        2 
  14 chr14_52810290   Sample    C    A        0      0        2 
  14 chr14_52845303     AAsi    C    G        0      0        2 
  14 chr14_52845303     AKia    C    G        0      0        2 
  14 chr14_52845303     AOna    C    G        0      0        2 
  14 chr14_52845303     ASom    C    G        0      0        2 
  14 chr14_52845303     HCab    C    G        0      0        2 
  14 chr14_52845303     HPrz    C    G        0      0        2 
  14 chr14_52845303     ZBoe    C    G      0.5      1        2 
  14 chr14_52845303     ZGre    C    G        0      0        2 
  14 chr14_52845303     ZHar    C    G        0      0        2 
  14 chr14_52845303   Sample    C    G        0      0        2 
  14 chr14_52857134     AAsi    C    A        0      0        2 
  14 chr14_52857134     AKia    C    A        0      0        2 
  14 chr14_52857134     AOna    C    A        0      0        2 
  14 chr14_52857134     ASom    C    A        0      0        2 
  14 chr14_52857134     HCab    C    A        1      2        2 
  14 chr14_52857134     HPrz    C    A        1      2        2 
  14 chr14_52857134     ZBoe    C    A        0      0        2 
  14 chr14_52857134     ZGre    C    A        0      0        2 
  14 chr14_52857134     ZHar    C    A        0      0        2 
  14 chr14_52857134   Sample    C    A        0      0        2 
  14 chr14_52902784     AAsi    T    G        0      0        2 
  14 chr14_52902784     AKia    T    G        0      0        2 
  14 chr14_52902784     AOna    T    G        0      0        2 
  14 chr14_52902784     ASom    T    G        0      0        2 
  14 chr14_52902784     HCab    T    G      0.5      1        2 
  14 chr14_52902784     HPrz    T    G      0.5      1        2 
  14 chr14_52902784     ZBoe    T    G        0      0        2 
  14 chr14_52902784     ZGre    T    G        0      0        2 
  14 chr14_52902784     ZHar    T    G        0      0        2 
  14 chr14_52902784   Sample    T    G        0      0        2 
  14 chr14_52920807     AAsi    G    C        0      0        2 
  14 chr14_52920807     AKia    G    C        0      0        2 
  14 chr14_52920807     AOna    G    C        0      0        2 
  14 chr14_52920807     ASom    G    C        0      0        2 
  14 chr14_52920807     HCab    G    C        0      0        2 
  14 chr14_52920807     HPrz    G    C        0      0        2 
  14 chr14_52920807     ZBoe    G    C        0      0        2 
  14 chr14_52920807     ZGre    G    C        0      0        2 
  14 chr14_52920807     ZHar    G    C      0.5      1        2 
  14 chr14_52920807   Sample    G    C        0      0        2 
  14 chr14_52942061     AAsi    T    A        0      0        2 
  14 chr14_52942061     AKia    T    A        0      0        2 
  14 chr14_52942061     AOna    T    A        0      0        2 
  14 chr14_52942061     ASom    T    A        0      0        2 
  14 chr14_52942061     HCab    T    A        1      2        2 
  14 chr14_52942061     HPrz    T    A        1      2        2 
  14 chr14_52942061     ZBoe    T    A        0      0        2 
  14 chr14_52942061     ZGre    T    A        0      0        2 
  14 chr14_52942061     ZHar    T    A        0      0        2 
  14 chr14_52942061   Sample    T    A        0      0        2 
  14 chr14_52950769     AAsi    G    C        0      0        2 
  14 chr14_52950769     AKia    G    C        0      0        2 
  14 chr14_52950769     AOna    G    C        0      0        2 
  14 chr14_52950769     ASom    G    C        0      0        2 
  14 chr14_52950769     HCab    G    C        0      0        2 
  14 chr14_52950769     HPrz    G    C        0      0        2 
  14 chr14_52950769     ZBoe    G    C        1      2        2 
  14 chr14_52950769     ZGre    G    C        0      0        2 
  14 chr14_52950769     ZHar    G    C        0      0        2 
  14 chr14_52950769   Sample    G    C        0      0        2 
  14 chr14_52972898     AAsi    A    C      0.5      1        2 
  14 chr14_52972898     AKia    A    C        0      0        2 
  14 chr14_52972898     AOna    A    C        0      0        2 
  14 chr14_52972898     ASom    A    C        1      2        2 
  14 chr14_52972898     HCab    A    C        0      0        2 
  14 chr14_52972898     HPrz    A    C        0      0        2 
  14 chr14_52972898     ZBoe    A    C        0      0        2 
  14 chr14_52972898     ZGre    A    C        0      0        2 
  14 chr14_52972898     ZHar    A    C        0      0        2 
  14 chr14_52972898   Sample    A    C        0      0        2 
  14 chr14_52973893     AAsi    C    A        0      0        2 
  14 chr14_52973893     AKia    C    A        0      0        2 
  14 chr14_52973893     AOna    C    A        0      0        2 
  14 chr14_52973893     ASom    C    A        0      0        2 
  14 chr14_52973893     HCab    C    A        1      2        2 
  14 chr14_52973893     HPrz    C    A        1      2        2 
  14 chr14_52973893     ZBoe    C    A        0      0        2 
  14 chr14_52973893     ZGre    C    A        0      0        2 
  14 chr14_52973893     ZHar    C    A        0      0        2 
  14 chr14_52973893   Sample    C    A        0      0        2 
  14 chr14_52985105     AAsi    T    A        0      0        2 
  14 chr14_52985105     AKia    T    A        0      0        2 
  14 chr14_52985105     AOna    T    A        0      0        2 
  14 chr14_52985105     ASom    T    A        0      0        2 
  14 chr14_52985105     HCab    T    A        1      2        2 
  14 chr14_52985105     HPrz    T    A        1      2        2 
  14 chr14_52985105     ZBoe    T    A        0      0        2 
  14 chr14_52985105     ZGre    T    A        0      0        2 
  14 chr14_52985105     ZHar    T    A        0      0        2 
  14 chr14_52985105   Sample    T    A        0      0        2 
  14 chr14_52992035     AAsi    T    A        0      0        2 
  14 chr14_52992035     AKia    T    A        0      0        2 
  14 chr14_52992035     AOna    T    A        0      0        2 
  14 chr14_52992035     ASom    T    A        0      0        2 
  14 chr14_52992035     HCab    T    A        0      0        2 
  14 chr14_52992035     HPrz    T    A        0      0        2 
  14 chr14_52992035     ZBoe    T    A      0.5      1        2 
  14 chr14_52992035     ZGre    T    A        0      0        2 
  14 chr14_52992035     ZHar    T    A        0      0        2 
  14 chr14_52992035   Sample    T    A        0      0        2 
  14 chr14_52994010     AAsi    A    C        0      0        2 
  14 chr14_52994010     AKia    A    C        0      0        2 
  14 chr14_52994010     AOna    A    C        0      0        2 
  14 chr14_52994010     ASom    A    C        0      0        2 
  14 chr14_52994010     HCab    A    C        0      0        2 
  14 chr14_52994010     HPrz    A    C        0      0        2 
  14 chr14_52994010     ZBoe    A    C        0      0        2 
  14 chr14_52994010     ZGre    A    C        0      0        2 
  14 chr14_52994010     ZHar    A    C      0.5      1        2 
  14 chr14_52994010   Sample    A    C        0      0        2 
  14 chr14_53006206     AAsi    G    T        0      0        2 
  14 chr14_53006206     AKia    G    T        0      0        2 
  14 chr14_53006206     AOna    G    T        0      0        2 
  14 chr14_53006206     ASom    G    T        0      0        2 
  14 chr14_53006206     HCab    G    T        0      0        2 
  14 chr14_53006206     HPrz    G    T        0      0        2 
  14 chr14_53006206     ZBoe    G    T        0      0        2 
  14 chr14_53006206     ZGre    G    T      0.5      1        2 
  14 chr14_53006206     ZHar    G    T        0      0        2 
  14 chr14_53006206   Sample    G    T        0      0        2 
  14 chr14_53007517     AAsi    C    A        0      0        2 
  14 chr14_53007517     AKia    C    A        0      0        2 
  14 chr14_53007517     AOna    C    A        0      0        2 
  14 chr14_53007517     ASom    C    A        0      0        2 
  14 chr14_53007517     HCab    C    A        0      0        2 
  14 chr14_53007517     HPrz    C    A        0      0        2 
  14 chr14_53007517     ZBoe    C    A      0.5      1        2 
  14 chr14_53007517     ZGre    C    A        0      0        2 
  14 chr14_53007517     ZHar    C    A        0      0        2 
  14 chr14_53007517   Sample    C    A        0      0        2 
  14 chr14_53009416     AAsi    A    T      0.5      1        2 
  14 chr14_53009416     AKia    A    T        0      0        2 
  14 chr14_53009416     AOna    A    T        0      0        2 
  14 chr14_53009416     ASom    A    T      0.5      1        2 
  14 chr14_53009416     HCab    A    T        0      0        2 
  14 chr14_53009416     HPrz    A    T        0      0        2 
  14 chr14_53009416     ZBoe    A    T        0      0        2 
  14 chr14_53009416     ZGre    A    T        0      0        2 
  14 chr14_53009416     ZHar    A    T        0      0        2 
  14 chr14_53009416   Sample    A    T        0      0        2 
  14 chr14_53027216     AAsi    T    G        0      0        2 
  14 chr14_53027216     AKia    T    G        0      0        2 
  14 chr14_53027216     AOna    T    G        0      0        2 
  14 chr14_53027216     ASom    T    G        0      0        2 
  14 chr14_53027216     HCab    T    G        1      2        2 
  14 chr14_53027216     HPrz    T    G        1      2        2 
  14 chr14_53027216     ZBoe    T    G        0      0        2 
  14 chr14_53027216     ZGre    T    G        0      0        2 
  14 chr14_53027216     ZHar    T    G        0      0        2 
  14 chr14_53027216   Sample    T    G        0      0        2 
  14 chr14_53040008     AAsi    A    C        0      0        2 
  14 chr14_53040008     AKia    A    C        0      0        2 
  14 chr14_53040008     AOna    A    C        0      0        2 
  14 chr14_53040008     ASom    A    C        0      0        2 
  14 chr14_53040008     HCab    A    C        1      2        2 
  14 chr14_53040008     HPrz    A    C        1      2        2 
  14 chr14_53040008     ZBoe    A    C        0      0        2 
  14 chr14_53040008     ZGre    A    C        0      0        2 
  14 chr14_53040008     ZHar    A    C        0      0        2 
  14 chr14_53040008   Sample    A    C        0      0        2 
  14 chr14_53059011     AAsi    A    C        0      0        2 
  14 chr14_53059011     AKia    A    C        0      0        2 
  14 chr14_53059011     AOna    A    C        0      0        2 
  14 chr14_53059011     ASom    A    C        0      0        2 
  14 chr14_53059011     HCab    A    C        0      0        2 
  14 chr14_53059011     HPrz    A    C        0      0        2 
  14 chr14_53059011     ZBoe    A    C        0      0        2 
  14 chr14_53059011     ZGre    A    C      0.5      1        2 
  14 chr14_53059011     ZHar    A    C        0      0        2 
  14 chr14_53059011   Sample    A    C        0      0        2 
  14 chr14_53077224     AAsi    G    C        0      0        2 
  14 chr14_53077224     AKia    G    C        0      0        2 
  14 chr14_53077224     AOna    G    C        0      0        2 
  14 chr14_53077224     ASom    G    C        0      0        2 
  14 chr14_53077224     HCab    G    C        1      2        2 
  14 chr14_53077224     HPrz    G    C        1      2        2 
  14 chr14_53077224     ZBoe    G    C        0      0        2 
  14 chr14_53077224     ZGre    G    C        0      0        2 
  14 chr14_53077224     ZHar    G    C        0      0        2 
  14 chr14_53077224   Sample    G    C        0      0        2 
  14 chr14_53090538     AAsi    C    G        0      0        2 
  14 chr14_53090538     AKia    C    G        0      0        2 
  14 chr14_53090538     AOna    C    G        0      0        2 
  14 chr14_53090538     ASom    C    G        0      0        2 
  14 chr14_53090538     HCab    C    G        0      0        2 
  14 chr14_53090538     HPrz    C    G        0      0        2 
  14 chr14_53090538     ZBoe    C    G        0      0        2 
  14 chr14_53090538     ZGre    C    G        0      0        2 
  14 chr14_53090538     ZHar    C    G        1      2        2 
  14 chr14_53090538   Sample    C    G        0      0        2 
  14 chr14_53093781     AAsi    T    A        0      0        2 
  14 chr14_53093781     AKia    T    A        0      0        2 
  14 chr14_53093781     AOna    T    A        0      0        2 
  14 chr14_53093781     ASom    T    A        0      0        2 
  14 chr14_53093781     HCab    T    A        1      2        2 
  14 chr14_53093781     HPrz    T    A        1      2        2 
  14 chr14_53093781     ZBoe    T    A        0      0        2 
  14 chr14_53093781     ZGre    T    A        0      0        2 
  14 chr14_53093781     ZHar    T    A        0      0        2 
  14 chr14_53093781   Sample    T    A        0      0        2 
  14 chr14_53112510     AAsi    G    C        0      0        2 
  14 chr14_53112510     AKia    G    C        0      0        2 
  14 chr14_53112510     AOna    G    C        0      0        2 
  14 chr14_53112510     ASom    G    C      0.5      1        2 
  14 chr14_53112510     HCab    G    C        0      0        2 
  14 chr14_53112510     HPrz    G    C        0      0        2 
  14 chr14_53112510     ZBoe    G    C        0      0        2 
  14 chr14_53112510     ZGre    G    C        0      0        2 
  14 chr14_53112510     ZHar    G    C        0      0        2 
  14 chr14_53112510   Sample    G    C        0      0        2 
  14 chr14_53121815     AAsi    C    A        0      0        2 
  14 chr14_53121815     AKia    C    A        0      0        2 
  14 chr14_53121815     AOna    C    A        0      0        2 
  14 chr14_53121815     ASom    C    A        0      0        2 
  14 chr14_53121815     HCab    C    A        1      2        2 
  14 chr14_53121815     HPrz    C    A        1      2        2 
  14 chr14_53121815     ZBoe    C    A        0      0        2 
  14 chr14_53121815     ZGre    C    A        0      0        2 
  14 chr14_53121815     ZHar    C    A        0      0        2 
  14 chr14_53121815   Sample    C    A        0      0        2 
  14 chr14_53126813     AAsi    G    T        0      0        2 
  14 chr14_53126813     AKia    G    T        0      0        2 
  14 chr14_53126813     AOna    G    T        0      0        2 
  14 chr14_53126813     ASom    G    T        0      0        2 
  14 chr14_53126813     HCab    G    T        1      2        2 
  14 chr14_53126813     HPrz    G    T        1      2        2 
  14 chr14_53126813     ZBoe    G    T        0      0        2 
  14 chr14_53126813     ZGre    G    T        0      0        2 
  14 chr14_53126813     ZHar    G    T        0      0        2 
  14 chr14_53126813   Sample    G    T        0      0        2 
  14 chr14_53174507     AAsi    T    A        0      0        2 
  14 chr14_53174507     AKia    T    A        0      0        2 
  14 chr14_53174507     AOna    T    A        0      0        2 
  14 chr14_53174507     ASom    T    A        0      0        2 
  14 chr14_53174507     HCab    T    A        0      0        2 
  14 chr14_53174507     HPrz    T    A        0      0        2 
  14 chr14_53174507     ZBoe    T    A        1      2        2 
  14 chr14_53174507     ZGre    T    A        0      0        2 
  14 chr14_53174507     ZHar    T    A        0      0        2 
  14 chr14_53174507   Sample    T    A        0      0        2 
  14 chr14_53176574     AAsi    G    C        0      0        2 
  14 chr14_53176574     AKia    G    C        1      2        2 
  14 chr14_53176574     AOna    G    C        0      0        2 
  14 chr14_53176574     ASom    G    C        0      0        2 
  14 chr14_53176574     HCab    G    C        0      0        2 
  14 chr14_53176574     HPrz    G    C        0      0        2 
  14 chr14_53176574     ZBoe    G    C        0      0        2 
  14 chr14_53176574     ZGre    G    C        0      0        2 
  14 chr14_53176574     ZHar    G    C        0      0        2 
  14 chr14_53176574   Sample    G    C        0      0        2 
  14 chr14_53197424     AAsi    T    A        0      0        2 
  14 chr14_53197424     AKia    T    A        0      0        2 
  14 chr14_53197424     AOna    T    A        0      0        2 
  14 chr14_53197424     ASom    T    A        0      0        2 
  14 chr14_53197424     HCab    T    A        0      0        2 
  14 chr14_53197424     HPrz    T    A        0      0        2 
  14 chr14_53197424     ZBoe    T    A      0.5      1        2 
  14 chr14_53197424     ZGre    T    A        0      0        2 
  14 chr14_53197424     ZHar    T    A        0      0        2 
  14 chr14_53197424   Sample    T    A        0      0        2 
  14 chr14_53227687     AAsi    C    G        0      0        2 
  14 chr14_53227687     AKia    C    G        0      0        2 
  14 chr14_53227687     AOna    C    G        0      0        2 
  14 chr14_53227687     ASom    C    G        0      0        2 
  14 chr14_53227687     HCab    C    G        0      0        2 
  14 chr14_53227687     HPrz    C    G        0      0        2 
  14 chr14_53227687     ZBoe    C    G        0      0        2 
  14 chr14_53227687     ZGre    C    G        1      2        2 
  14 chr14_53227687     ZHar    C    G        0      0        2 
  14 chr14_53227687   Sample    C    G        0      0        2 
  14 chr14_53230365     AAsi    G    C        0      0        2 
  14 chr14_53230365     AKia    G    C        0      0        2 
  14 chr14_53230365     AOna    G    C        0      0        2 
  14 chr14_53230365     ASom    G    C        0      0        2 
  14 chr14_53230365     HCab    G    C        0      0        2 
  14 chr14_53230365     HPrz    G    C      0.5      1        2 
  14 chr14_53230365     ZBoe    G    C        0      0        2 
  14 chr14_53230365     ZGre    G    C        0      0        2 
  14 chr14_53230365     ZHar    G    C        0      0        2 
  14 chr14_53230365   Sample    G    C        0      0        2 
  14 chr14_53230536     AAsi    A    T        0      0        2 
  14 chr14_53230536     AKia    A    T        0      0        2 
  14 chr14_53230536     AOna    A    T        1      2        2 
  14 chr14_53230536     ASom    A    T        0      0        2 
  14 chr14_53230536     HCab    A    T        0      0        2 
  14 chr14_53230536     HPrz    A    T        0      0        2 
  14 chr14_53230536     ZBoe    A    T        0      0        2 
  14 chr14_53230536     ZGre    A    T        0      0        2 
  14 chr14_53230536     ZHar    A    T        0      0        2 
  14 chr14_53230536   Sample    A    T        0      0        2 
  14 chr14_53236861     AAsi    T    G        0      0        2 
  14 chr14_53236861     AKia    T    G        0      0        2 
  14 chr14_53236861     AOna    T    G        0      0        2 
  14 chr14_53236861     ASom    T    G        0      0        2 
  14 chr14_53236861     HCab    T    G      0.5      1        2 
  14 chr14_53236861     HPrz    T    G        0      0        2 
  14 chr14_53236861     ZBoe    T    G        0      0        2 
  14 chr14_53236861     ZGre    T    G        0      0        2 
  14 chr14_53236861     ZHar    T    G        0      0        2 
  14 chr14_53236861   Sample    T    G        0      0        2 
  14 chr14_53248890     AAsi    G    T        0      0        2 
  14 chr14_53248890     AKia    G    T        0      0        2 
  14 chr14_53248890     AOna    G    T        0      0        2 
  14 chr14_53248890     ASom    G    T        0      0        2 
  14 chr14_53248890     HCab    G    T        0      0        2 
  14 chr14_53248890     HPrz    G    T        0      0        2 
  14 chr14_53248890     ZBoe    G    T        0      0        2 
  14 chr14_53248890     ZGre    G    T      0.5      1        2 
  14 chr14_53248890     ZHar    G    T        0      0        2 
  14 chr14_53248890   Sample    G    T        0      0        2 
  14 chr14_53283423     AAsi    T    A        0      0        2 
  14 chr14_53283423     AKia    T    A        0      0        2 
  14 chr14_53283423     AOna    T    A        0      0        2 
  14 chr14_53283423     ASom    T    A        0      0        2 
  14 chr14_53283423     HCab    T    A      0.5      1        2 
  14 chr14_53283423     HPrz    T    A        0      0        2 
  14 chr14_53283423     ZBoe    T    A        0      0        2 
  14 chr14_53283423     ZGre    T    A        0      0        2 
  14 chr14_53283423     ZHar    T    A        0      0        2 
  14 chr14_53283423   Sample    T    A        0      0        2 
  14 chr14_53286084     AAsi    A    T        0      0        2 
  14 chr14_53286084     AKia    A    T        0      0        2 
  14 chr14_53286084     AOna    A    T        0      0        2 
  14 chr14_53286084     ASom    A    T        0      0        2 
  14 chr14_53286084     HCab    A    T        0      0        2 
  14 chr14_53286084     HPrz    A    T        0      0        2 
  14 chr14_53286084     ZBoe    A    T        0      0        2 
  14 chr14_53286084     ZGre    A    T        1      2        2 
  14 chr14_53286084     ZHar    A    T        0      0        2 
  14 chr14_53286084   Sample    A    T        0      0        2 
  14 chr14_53300109     AAsi    G    T        0      0        2 
  14 chr14_53300109     AKia    G    T        0      0        2 
  14 chr14_53300109     AOna    G    T        0      0        2 
  14 chr14_53300109     ASom    G    T        0      0        2 
  14 chr14_53300109     HCab    G    T        0      0        2 
  14 chr14_53300109     HPrz    G    T        0      0        2 
  14 chr14_53300109     ZBoe    G    T      0.5      1        2 
  14 chr14_53300109     ZGre    G    T        0      0        2 
  14 chr14_53300109     ZHar    G    T        0      0        2 
  14 chr14_53300109   Sample    G    T        0      0        2 
  14 chr14_53311568     AAsi    T    A        0      0        2 
  14 chr14_53311568     AKia    T    A        0      0        2 
  14 chr14_53311568     AOna    T    A        0      0        2 
  14 chr14_53311568     ASom    T    A        0      0        2 
  14 chr14_53311568     HCab    T    A        0      0        2 
  14 chr14_53311568     HPrz    T    A        0      0        2 
  14 chr14_53311568     ZBoe    T    A      0.5      1        2 
  14 chr14_53311568     ZGre    T    A        0      0        2 
  14 chr14_53311568     ZHar    T    A        0      0        2 
  14 chr14_53311568   Sample    T    A        0      0        2 
  14 chr14_53391341     AAsi    C    G        0      0        2 
  14 chr14_53391341     AKia    C    G        0      0        2 
  14 chr14_53391341     AOna    C    G        0      0        2 
  14 chr14_53391341     ASom    C    G        0      0        2 
  14 chr14_53391341     HCab    C    G        1      2        2 
  14 chr14_53391341     HPrz    C    G        1      2        2 
  14 chr14_53391341     ZBoe    C    G        0      0        2 
  14 chr14_53391341     ZGre    C    G        0      0        2 
  14 chr14_53391341     ZHar    C    G        0      0        2 
  14 chr14_53391341   Sample    C    G        0      0        2 
  14 chr14_53409494     AAsi    T    A        0      0        2 
  14 chr14_53409494     AKia    T    A        0      0        2 
  14 chr14_53409494     AOna    T    A        0      0        2 
  14 chr14_53409494     ASom    T    A        0      0        2 
  14 chr14_53409494     HCab    T    A        0      0        2 
  14 chr14_53409494     HPrz    T    A        0      0        2 
  14 chr14_53409494     ZBoe    T    A        0      0        2 
  14 chr14_53409494     ZGre    T    A        0      0        2 
  14 chr14_53409494     ZHar    T    A        1      2        2 
  14 chr14_53409494   Sample    T    A        0      0        2 
  14 chr14_53445770     AAsi    G    T        0      0        2 
  14 chr14_53445770     AKia    G    T      0.5      1        2 
  14 chr14_53445770     AOna    G    T        1      2        2 
  14 chr14_53445770     ASom    G    T        0      0        2 
  14 chr14_53445770     HCab    G    T        0      0        2 
  14 chr14_53445770     HPrz    G    T        0      0        2 
  14 chr14_53445770     ZBoe    G    T        0      0        2 
  14 chr14_53445770     ZGre    G    T        0      0        2 
  14 chr14_53445770     ZHar    G    T        0      0        2 
  14 chr14_53445770   Sample    G    T        0      0        2 
  14 chr14_53451185     AAsi    A    T        0      0        2 
  14 chr14_53451185     AKia    A    T      0.5      1        2 
  14 chr14_53451185     AOna    A    T        0      0        2 
  14 chr14_53451185     ASom    A    T        0      0        2 
  14 chr14_53451185     HCab    A    T        0      0        2 
  14 chr14_53451185     HPrz    A    T        0      0        2 
  14 chr14_53451185     ZBoe    A    T        0      0        2 
  14 chr14_53451185     ZGre    A    T        0      0        2 
  14 chr14_53451185     ZHar    A    T        0      0        2 
  14 chr14_53451185   Sample    A    T        0      0        2 
  14 chr14_53513187     AAsi    G    C        0      0        2 
  14 chr14_53513187     AKia    G    C        0      0        2 
  14 chr14_53513187     AOna    G    C        0      0        2 
```
