## Supplementary File 3. Zonkey (Schubert et al. 2017) report for donkey specimen Ancient3. for "No genetic evidence yet for hinnies at Mazongshan (400-160 BCE), northwestern China": excl_ts.frq.strat (part 57 of 100)

```
  14 chr14_53513187     ASom    G    C        0      0        2 
  14 chr14_53513187     HCab    G    C        0      0        2 
  14 chr14_53513187     HPrz    G    C        0      0        2 
  14 chr14_53513187     ZBoe    G    C        1      2        2 
  14 chr14_53513187     ZGre    G    C        0      0        2 
  14 chr14_53513187     ZHar    G    C        0      0        2 
  14 chr14_53513187   Sample    G    C        0      0        2 
  14 chr14_53526994     AAsi    A    T        0      0        2 
  14 chr14_53526994     AKia    A    T        0      0        2 
  14 chr14_53526994     AOna    A    T        0      0        2 
  14 chr14_53526994     ASom    A    T        0      0        2 
  14 chr14_53526994     HCab    A    T        1      2        2 
  14 chr14_53526994     HPrz    A    T        1      2        2 
  14 chr14_53526994     ZBoe    A    T        0      0        2 
  14 chr14_53526994     ZGre    A    T        0      0        2 
  14 chr14_53526994     ZHar    A    T        0      0        2 
  14 chr14_53526994   Sample    A    T        0      0        2 
  14 chr14_53527754     AAsi    A    T        0      0        2 
  14 chr14_53527754     AKia    A    T        0      0        2 
  14 chr14_53527754     AOna    A    T        0      0        2 
  14 chr14_53527754     ASom    A    T        0      0        2 
  14 chr14_53527754     HCab    A    T        0      0        2 
  14 chr14_53527754     HPrz    A    T        0      0        2 
  14 chr14_53527754     ZBoe    A    T      0.5      1        2 
  14 chr14_53527754     ZGre    A    T        1      2        2 
  14 chr14_53527754     ZHar    A    T        1      2        2 
  14 chr14_53527754   Sample    A    T        0      0        2 
  14 chr14_53537811     AAsi    A    T        0      0        2 
  14 chr14_53537811     AKia    A    T        0      0        2 
  14 chr14_53537811     AOna    A    T        0      0        2 
  14 chr14_53537811     ASom    A    T        0      0        2 
  14 chr14_53537811     HCab    A    T        0      0        2 
  14 chr14_53537811     HPrz    A    T        0      0        2 
  14 chr14_53537811     ZBoe    A    T      0.5      1        2 
  14 chr14_53537811     ZGre    A    T        0      0        2 
  14 chr14_53537811     ZHar    A    T        0      0        2 
  14 chr14_53537811   Sample    A    T        0      0        2 
  14 chr14_53539400     AAsi    C    G        0      0        2 
  14 chr14_53539400     AKia    C    G        0      0        2 
  14 chr14_53539400     AOna    C    G        0      0        2 
  14 chr14_53539400     ASom    C    G      0.5      1        2 
  14 chr14_53539400     HCab    C    G        0      0        2 
  14 chr14_53539400     HPrz    C    G        0      0        2 
  14 chr14_53539400     ZBoe    C    G        0      0        2 
  14 chr14_53539400     ZGre    C    G        0      0        2 
  14 chr14_53539400     ZHar    C    G        0      0        2 
  14 chr14_53539400   Sample    C    G        0      0        2 
  14 chr14_53547495     AAsi    G    C        0      0        2 
  14 chr14_53547495     AKia    G    C        0      0        2 
  14 chr14_53547495     AOna    G    C        0      0        2 
  14 chr14_53547495     ASom    G    C        0      0        2 
  14 chr14_53547495     HCab    G    C        1      2        2 
  14 chr14_53547495     HPrz    G    C        1      2        2 
  14 chr14_53547495     ZBoe    G    C        0      0        2 
  14 chr14_53547495     ZGre    G    C        0      0        2 
  14 chr14_53547495     ZHar    G    C        0      0        2 
  14 chr14_53547495   Sample    G    C        0      0        2 
  14 chr14_53577552     AAsi    G    C        0      0        2 
  14 chr14_53577552     AKia    G    C        0      0        2 
  14 chr14_53577552     AOna    G    C        0      0        2 
  14 chr14_53577552     ASom    G    C        0      0        2 
  14 chr14_53577552     HCab    G    C        1      2        2 
  14 chr14_53577552     HPrz    G    C        1      2        2 
  14 chr14_53577552     ZBoe    G    C        0      0        2 
  14 chr14_53577552     ZGre    G    C        0      0        2 
  14 chr14_53577552     ZHar    G    C        0      0        2 
  14 chr14_53577552   Sample    G    C        0      0        2 
  14 chr14_53579533     AAsi    G    C        0      0        2 
  14 chr14_53579533     AKia    G    C        0      0        2 
  14 chr14_53579533     AOna    G    C        0      0        2 
  14 chr14_53579533     ASom    G    C        1      2        2 
  14 chr14_53579533     HCab    G    C        0      0        2 
  14 chr14_53579533     HPrz    G    C        0      0        2 
  14 chr14_53579533     ZBoe    G    C        0      0        2 
  14 chr14_53579533     ZGre    G    C        0      0        2 
  14 chr14_53579533     ZHar    G    C        0      0        2 
  14 chr14_53579533   Sample    G    C        0      0        2 
  14 chr14_53606759     AAsi    T    G        0      0        2 
  14 chr14_53606759     AKia    T    G        0      0        2 
  14 chr14_53606759     AOna    T    G        0      0        2 
  14 chr14_53606759     ASom    T    G        0      0        2 
  14 chr14_53606759     HCab    T    G      0.5      1        2 
  14 chr14_53606759     HPrz    T    G        0      0        2 
  14 chr14_53606759     ZBoe    T    G        0      0        2 
  14 chr14_53606759     ZGre    T    G        0      0        2 
  14 chr14_53606759     ZHar    T    G        0      0        2 
  14 chr14_53606759   Sample    T    G        0      0        2 
  14 chr14_53657501     AAsi    T    G        0      0        2 
  14 chr14_53657501     AKia    T    G        0      0        2 
  14 chr14_53657501     AOna    T    G        0      0        2 
  14 chr14_53657501     ASom    T    G        0      0        2 
  14 chr14_53657501     HCab    T    G        0      0        2 
  14 chr14_53657501     HPrz    T    G        0      0        2 
  14 chr14_53657501     ZBoe    T    G      0.5      1        2 
  14 chr14_53657501     ZGre    T    G        0      0        2 
  14 chr14_53657501     ZHar    T    G        1      2        2 
  14 chr14_53657501   Sample    T    G        0      0        2 
  14 chr14_53680122     AAsi    G    C        0      0        2 
  14 chr14_53680122     AKia    G    C        1      2        2 
  14 chr14_53680122     AOna    G    C        0      0        2 
  14 chr14_53680122     ASom    G    C        0      0        2 
  14 chr14_53680122     HCab    G    C        0      0        2 
  14 chr14_53680122     HPrz    G    C        0      0        2 
  14 chr14_53680122     ZBoe    G    C        0      0        2 
  14 chr14_53680122     ZGre    G    C        0      0        2 
  14 chr14_53680122     ZHar    G    C        0      0        2 
  14 chr14_53680122   Sample    G    C        0      0        2 
  14 chr14_53686195     AAsi    A    C        0      0        2 
  14 chr14_53686195     AKia    A    C        1      2        2 
  14 chr14_53686195     AOna    A    C        0      0        2 
  14 chr14_53686195     ASom    A    C        0      0        2 
  14 chr14_53686195     HCab    A    C        0      0        2 
  14 chr14_53686195     HPrz    A    C        0      0        2 
  14 chr14_53686195     ZBoe    A    C        0      0        2 
  14 chr14_53686195     ZGre    A    C        0      0        2 
  14 chr14_53686195     ZHar    A    C        0      0        2 
  14 chr14_53686195   Sample    A    C        0      0        2 
  14 chr14_53687812     AAsi    G    C        0      0        2 
  14 chr14_53687812     AKia    G    C        0      0        2 
  14 chr14_53687812     AOna    G    C        0      0        2 
  14 chr14_53687812     ASom    G    C        1      2        2 
  14 chr14_53687812     HCab    G    C        0      0        2 
  14 chr14_53687812     HPrz    G    C        0      0        2 
  14 chr14_53687812     ZBoe    G    C        0      0        2 
  14 chr14_53687812     ZGre    G    C        0      0        2 
  14 chr14_53687812     ZHar    G    C        0      0        2 
  14 chr14_53687812   Sample    G    C        0      0        2 
  14 chr14_53704228     AAsi    C    G        0      0        2 
  14 chr14_53704228     AKia    C    G        0      0        2 
  14 chr14_53704228     AOna    C    G        0      0        2 
  14 chr14_53704228     ASom    C    G        0      0        2 
  14 chr14_53704228     HCab    C    G        0      0        2 
  14 chr14_53704228     HPrz    C    G        0      0        2 
  14 chr14_53704228     ZBoe    C    G      0.5      1        2 
  14 chr14_53704228     ZGre    C    G        0      0        2 
  14 chr14_53704228     ZHar    C    G        0      0        2 
  14 chr14_53704228   Sample    C    G        0      0        2 
  14 chr14_53738009     AAsi    C    A        0      0        2 
  14 chr14_53738009     AKia    C    A      0.5      1        2 
  14 chr14_53738009     AOna    C    A        0      0        2 
  14 chr14_53738009     ASom    C    A        0      0        2 
  14 chr14_53738009     HCab    C    A        0      0        2 
  14 chr14_53738009     HPrz    C    A        0      0        2 
  14 chr14_53738009     ZBoe    C    A        0      0        2 
  14 chr14_53738009     ZGre    C    A        0      0        2 
  14 chr14_53738009     ZHar    C    A        0      0        2 
  14 chr14_53738009   Sample    C    A        0      0        2 
  14 chr14_53787862     AAsi    G    C        1      2        2 
  14 chr14_53787862     AKia    G    C        0      0        2 
  14 chr14_53787862     AOna    G    C        0      0        2 
  14 chr14_53787862     ASom    G    C        0      0        2 
  14 chr14_53787862     HCab    G    C        0      0        2 
  14 chr14_53787862     HPrz    G    C        0      0        2 
  14 chr14_53787862     ZBoe    G    C        0      0        2 
  14 chr14_53787862     ZGre    G    C        0      0        2 
  14 chr14_53787862     ZHar    G    C        0      0        2 
  14 chr14_53787862   Sample    G    C        1      2        2 
  14 chr14_53819698     AAsi    G    T        0      0        2 
  14 chr14_53819698     AKia    G    T        0      0        2 
  14 chr14_53819698     AOna    G    T        0      0        2 
  14 chr14_53819698     ASom    G    T        0      0        2 
  14 chr14_53819698     HCab    G    T        1      2        2 
  14 chr14_53819698     HPrz    G    T        1      2        2 
  14 chr14_53819698     ZBoe    G    T        0      0        2 
  14 chr14_53819698     ZGre    G    T        0      0        2 
  14 chr14_53819698     ZHar    G    T        0      0        2 
  14 chr14_53819698   Sample    G    T        0      0        2 
  14 chr14_53840436     AAsi    C    A        0      0        2 
  14 chr14_53840436     AKia    C    A        0      0        2 
  14 chr14_53840436     AOna    C    A        0      0        2 
  14 chr14_53840436     ASom    C    A        0      0        2 
  14 chr14_53840436     HCab    C    A        0      0        2 
  14 chr14_53840436     HPrz    C    A      0.5      1        2 
  14 chr14_53840436     ZBoe    C    A        0      0        2 
  14 chr14_53840436     ZGre    C    A        0      0        2 
  14 chr14_53840436     ZHar    C    A        0      0        2 
  14 chr14_53840436   Sample    C    A        0      0        2 
  14 chr14_53842822     AAsi    C    G        0      0        2 
  14 chr14_53842822     AKia    C    G        0      0        2 
  14 chr14_53842822     AOna    C    G        0      0        2 
  14 chr14_53842822     ASom    C    G        0      0        2 
  14 chr14_53842822     HCab    C    G        0      0        2 
  14 chr14_53842822     HPrz    C    G        0      0        2 
  14 chr14_53842822     ZBoe    C    G        0      0        2 
  14 chr14_53842822     ZGre    C    G      0.5      1        2 
  14 chr14_53842822     ZHar    C    G        0      0        2 
  14 chr14_53842822   Sample    C    G        0      0        2 
  14 chr14_53851605     AAsi    G    C        0      0        2 
  14 chr14_53851605     AKia    G    C        1      2        2 
  14 chr14_53851605     AOna    G    C        0      0        2 
  14 chr14_53851605     ASom    G    C        0      0        2 
  14 chr14_53851605     HCab    G    C        0      0        2 
  14 chr14_53851605     HPrz    G    C        0      0        2 
  14 chr14_53851605     ZBoe    G    C        0      0        2 
  14 chr14_53851605     ZGre    G    C        0      0        2 
  14 chr14_53851605     ZHar    G    C        0      0        2 
  14 chr14_53851605   Sample    G    C        0      0        2 
  14 chr14_53856628     AAsi    G    T        0      0        2 
  14 chr14_53856628     AKia    G    T        0      0        2 
  14 chr14_53856628     AOna    G    T        0      0        2 
  14 chr14_53856628     ASom    G    T        0      0        2 
  14 chr14_53856628     HCab    G    T        0      0        2 
  14 chr14_53856628     HPrz    G    T        0      0        2 
  14 chr14_53856628     ZBoe    G    T        0      0        2 
  14 chr14_53856628     ZGre    G    T        0      0        2 
  14 chr14_53856628     ZHar    G    T        1      2        2 
  14 chr14_53856628   Sample    G    T        0      0        2 
  14 chr14_53858086     AAsi    C    A        0      0        2 
  14 chr14_53858086     AKia    C    A        0      0        2 
  14 chr14_53858086     AOna    C    A        0      0        2 
  14 chr14_53858086     ASom    C    A        0      0        2 
  14 chr14_53858086     HCab    C    A        0      0        2 
  14 chr14_53858086     HPrz    C    A        0      0        2 
  14 chr14_53858086     ZBoe    C    A        0      0        2 
  14 chr14_53858086     ZGre    C    A        1      2        2 
  14 chr14_53858086     ZHar    C    A        1      2        2 
  14 chr14_53858086   Sample    C    A        0      0        2 
  14 chr14_53858853     AAsi    C    A        0      0        2 
  14 chr14_53858853     AKia    C    A        0      0        2 
  14 chr14_53858853     AOna    C    A        0      0        2 
  14 chr14_53858853     ASom    C    A        0      0        2 
  14 chr14_53858853     HCab    C    A        0      0        2 
  14 chr14_53858853     HPrz    C    A        0      0        2 
  14 chr14_53858853     ZBoe    C    A      0.5      1        2 
  14 chr14_53858853     ZGre    C    A        0      0        2 
  14 chr14_53858853     ZHar    C    A        0      0        2 
  14 chr14_53858853   Sample    C    A        0      0        2 
  14 chr14_53859576     AAsi    C    A        0      0        2 
  14 chr14_53859576     AKia    C    A        1      2        2 
  14 chr14_53859576     AOna    C    A        0      0        2 
  14 chr14_53859576     ASom    C    A        0      0        2 
  14 chr14_53859576     HCab    C    A        0      0        2 
  14 chr14_53859576     HPrz    C    A        0      0        2 
  14 chr14_53859576     ZBoe    C    A        0      0        2 
  14 chr14_53859576     ZGre    C    A        0      0        2 
  14 chr14_53859576     ZHar    C    A        0      0        2 
  14 chr14_53859576   Sample    C    A        0      0        2 
  14 chr14_53870084     AAsi    G    C        0      0        2 
  14 chr14_53870084     AKia    G    C        1      2        2 
  14 chr14_53870084     AOna    G    C        1      2        2 
  14 chr14_53870084     ASom    G    C        0      0        2 
  14 chr14_53870084     HCab    G    C        1      2        2 
  14 chr14_53870084     HPrz    G    C        1      2        2 
  14 chr14_53870084     ZBoe    G    C        0      0        2 
  14 chr14_53870084     ZGre    G    C        0      0        2 
  14 chr14_53870084     ZHar    G    C        0      0        2 
  14 chr14_53870084   Sample    G    C        0      0        2 
  14 chr14_53889384     AAsi    C    G        0      0        2 
  14 chr14_53889384     AKia    C    G        0      0        2 
  14 chr14_53889384     AOna    C    G        0      0        2 
  14 chr14_53889384     ASom    C    G        0      0        2 
  14 chr14_53889384     HCab    C    G        0      0        2 
  14 chr14_53889384     HPrz    C    G      0.5      1        2 
  14 chr14_53889384     ZBoe    C    G        0      0        2 
  14 chr14_53889384     ZGre    C    G        0      0        2 
  14 chr14_53889384     ZHar    C    G        0      0        2 
  14 chr14_53889384   Sample    C    G        0      0        2 
  14 chr14_53895533     AAsi    G    T        0      0        2 
  14 chr14_53895533     AKia    G    T        0      0        2 
  14 chr14_53895533     AOna    G    T        0      0        2 
  14 chr14_53895533     ASom    G    T        0      0        2 
  14 chr14_53895533     HCab    G    T        0      0        2 
  14 chr14_53895533     HPrz    G    T        0      0        2 
  14 chr14_53895533     ZBoe    G    T        1      2        2 
  14 chr14_53895533     ZGre    G    T        0      0        2 
  14 chr14_53895533     ZHar    G    T        0      0        2 
  14 chr14_53895533   Sample    G    T        0      0        2 
  14 chr14_53896494     AAsi    T    G        0      0        2 
  14 chr14_53896494     AKia    T    G        0      0        2 
  14 chr14_53896494     AOna    T    G        0      0        2 
  14 chr14_53896494     ASom    T    G        0      0        2 
  14 chr14_53896494     HCab    T    G        1      2        2 
  14 chr14_53896494     HPrz    T    G        1      2        2 
  14 chr14_53896494     ZBoe    T    G        0      0        2 
  14 chr14_53896494     ZGre    T    G        0      0        2 
  14 chr14_53896494     ZHar    T    G        0      0        2 
  14 chr14_53896494   Sample    T    G        0      0        2 
  14 chr14_53902880     AAsi    C    G        0      0        2 
  14 chr14_53902880     AKia    C    G        0      0        2 
  14 chr14_53902880     AOna    C    G        0      0        2 
  14 chr14_53902880     ASom    C    G        0      0        2 
  14 chr14_53902880     HCab    C    G        1      2        2 
  14 chr14_53902880     HPrz    C    G        1      2        2 
  14 chr14_53902880     ZBoe    C    G        0      0        2 
  14 chr14_53902880     ZGre    C    G        0      0        2 
  14 chr14_53902880     ZHar    C    G        0      0        2 
  14 chr14_53902880   Sample    C    G        0      0        2 
  14 chr14_53929956     AAsi    C    G        0      0        2 
  14 chr14_53929956     AKia    C    G        0      0        2 
  14 chr14_53929956     AOna    C    G        0      0        2 
  14 chr14_53929956     ASom    C    G        0      0        2 
  14 chr14_53929956     HCab    C    G        1      2        2 
  14 chr14_53929956     HPrz    C    G        1      2        2 
  14 chr14_53929956     ZBoe    C    G        0      0        2 
  14 chr14_53929956     ZGre    C    G        0      0        2 
  14 chr14_53929956     ZHar    C    G        0      0        2 
  14 chr14_53929956   Sample    C    G        0      0        2 
  14 chr14_53947473     AAsi    C    A        1      2        2 
  14 chr14_53947473     AKia    C    A        0      0        2 
  14 chr14_53947473     AOna    C    A        0      0        2 
  14 chr14_53947473     ASom    C    A        0      0        2 
  14 chr14_53947473     HCab    C    A        0      0        2 
  14 chr14_53947473     HPrz    C    A        0      0        2 
  14 chr14_53947473     ZBoe    C    A        0      0        2 
  14 chr14_53947473     ZGre    C    A        0      0        2 
  14 chr14_53947473     ZHar    C    A        0      0        2 
  14 chr14_53947473   Sample    C    A        0      0        2 
  14 chr14_53962352     AAsi    A    C        0      0        2 
  14 chr14_53962352     AKia    A    C        0      0        2 
  14 chr14_53962352     AOna    A    C        0      0        2 
  14 chr14_53962352     ASom    A    C        0      0        2 
  14 chr14_53962352     HCab    A    C        1      2        2 
  14 chr14_53962352     HPrz    A    C        1      2        2 
  14 chr14_53962352     ZBoe    A    C        0      0        2 
  14 chr14_53962352     ZGre    A    C        0      0        2 
  14 chr14_53962352     ZHar    A    C        0      0        2 
  14 chr14_53962352   Sample    A    C        0      0        2 
  14 chr14_53981033     AAsi    C    A        0      0        2 
  14 chr14_53981033     AKia    C    A        0      0        2 
  14 chr14_53981033     AOna    C    A        0      0        2 
  14 chr14_53981033     ASom    C    A        0      0        2 
  14 chr14_53981033     HCab    C    A        0      0        2 
  14 chr14_53981033     HPrz    C    A        0      0        2 
  14 chr14_53981033     ZBoe    C    A        0      0        2 
  14 chr14_53981033     ZGre    C    A        0      0        2 
  14 chr14_53981033     ZHar    C    A        1      2        2 
  14 chr14_53981033   Sample    C    A        0      0        2 
  14 chr14_53999803     AAsi    C    A      0.5      1        2 
  14 chr14_53999803     AKia    C    A        0      0        2 
  14 chr14_53999803     AOna    C    A        0      0        2 
  14 chr14_53999803     ASom    C    A        0      0        2 
  14 chr14_53999803     HCab    C    A        0      0        2 
  14 chr14_53999803     HPrz    C    A        0      0        2 
  14 chr14_53999803     ZBoe    C    A        0      0        2 
  14 chr14_53999803     ZGre    C    A        0      0        2 
  14 chr14_53999803     ZHar    C    A        0      0        2 
  14 chr14_53999803   Sample    C    A        0      0        2 
  14 chr14_54056262     AAsi    C    G        0      0        2 
  14 chr14_54056262     AKia    C    G        1      2        2 
  14 chr14_54056262     AOna    C    G        0      0        2 
  14 chr14_54056262     ASom    C    G        0      0        2 
  14 chr14_54056262     HCab    C    G        0      0        2 
  14 chr14_54056262     HPrz    C    G        0      0        2 
  14 chr14_54056262     ZBoe    C    G        0      0        2 
  14 chr14_54056262     ZGre    C    G        0      0        2 
  14 chr14_54056262     ZHar    C    G        0      0        2 
  14 chr14_54056262   Sample    C    G        0      0        2 
  14 chr14_54064113     AAsi    G    C        0      0        2 
  14 chr14_54064113     AKia    G    C        0      0        2 
  14 chr14_54064113     AOna    G    C        0      0        2 
  14 chr14_54064113     ASom    G    C        0      0        2 
  14 chr14_54064113     HCab    G    C        0      0        2 
  14 chr14_54064113     HPrz    G    C        0      0        2 
  14 chr14_54064113     ZBoe    G    C        1      2        2 
  14 chr14_54064113     ZGre    G    C        0      0        2 
  14 chr14_54064113     ZHar    G    C        0      0        2 
  14 chr14_54064113   Sample    G    C        0      0        2 
  14 chr14_54076677     AAsi    T    A        0      0        2 
  14 chr14_54076677     AKia    T    A        0      0        2 
  14 chr14_54076677     AOna    T    A        0      0        2 
  14 chr14_54076677     ASom    T    A        0      0        2 
  14 chr14_54076677     HCab    T    A        0      0        2 
  14 chr14_54076677     HPrz    T    A      0.5      1        2 
  14 chr14_54076677     ZBoe    T    A        0      0        2 
  14 chr14_54076677     ZGre    T    A        0      0        2 
  14 chr14_54076677     ZHar    T    A        0      0        2 
  14 chr14_54076677   Sample    T    A        0      0        2 
  14 chr14_54094961     AAsi    C    G        0      0        2 
  14 chr14_54094961     AKia    C    G        0      0        2 
  14 chr14_54094961     AOna    C    G        0      0        2 
  14 chr14_54094961     ASom    C    G        0      0        2 
  14 chr14_54094961     HCab    C    G        0      0        2 
  14 chr14_54094961     HPrz    C    G        0      0        2 
  14 chr14_54094961     ZBoe    C    G        1      2        2 
  14 chr14_54094961     ZGre    C    G        0      0        2 
  14 chr14_54094961     ZHar    C    G        0      0        2 
  14 chr14_54094961   Sample    C    G        0      0        2 
  14 chr14_54095940     AAsi    G    C        0      0        2 
  14 chr14_54095940     AKia    G    C        0      0        2 
  14 chr14_54095940     AOna    G    C        0      0        2 
  14 chr14_54095940     ASom    G    C        0      0        2 
  14 chr14_54095940     HCab    G    C        0      0        2 
  14 chr14_54095940     HPrz    G    C        0      0        2 
  14 chr14_54095940     ZBoe    G    C        0      0        2 
  14 chr14_54095940     ZGre    G    C        1      2        2 
  14 chr14_54095940     ZHar    G    C        0      0        2 
  14 chr14_54095940   Sample    G    C        0      0        2 
  14 chr14_54106969     AAsi    T    G        0      0        2 
  14 chr14_54106969     AKia    T    G        0      0        2 
  14 chr14_54106969     AOna    T    G        0      0        2 
  14 chr14_54106969     ASom    T    G        0      0        2 
  14 chr14_54106969     HCab    T    G        1      2        2 
  14 chr14_54106969     HPrz    T    G        1      2        2 
  14 chr14_54106969     ZBoe    T    G        0      0        2 
  14 chr14_54106969     ZGre    T    G        0      0        2 
  14 chr14_54106969     ZHar    T    G        0      0        2 
  14 chr14_54106969   Sample    T    G        0      0        2 
  14 chr14_54110514     AAsi    A    C        0      0        2 
  14 chr14_54110514     AKia    A    C        0      0        2 
  14 chr14_54110514     AOna    A    C        0      0        2 
  14 chr14_54110514     ASom    A    C        0      0        2 
  14 chr14_54110514     HCab    A    C        0      0        2 
  14 chr14_54110514     HPrz    A    C        0      0        2 
  14 chr14_54110514     ZBoe    A    C      0.5      1        2 
  14 chr14_54110514     ZGre    A    C        0      0        2 
  14 chr14_54110514     ZHar    A    C        0      0        2 
  14 chr14_54110514   Sample    A    C        0      0        2 
  14 chr14_54156265     AAsi    C    G        0      0        2 
  14 chr14_54156265     AKia    C    G        0      0        2 
  14 chr14_54156265     AOna    C    G        0      0        2 
  14 chr14_54156265     ASom    C    G        0      0        2 
  14 chr14_54156265     HCab    C    G        1      2        2 
  14 chr14_54156265     HPrz    C    G        1      2        2 
  14 chr14_54156265     ZBoe    C    G        0      0        2 
  14 chr14_54156265     ZGre    C    G        0      0        2 
  14 chr14_54156265     ZHar    C    G        0      0        2 
  14 chr14_54156265   Sample    C    G        0      0        2 
  14 chr14_54233876     AAsi    T    G        0      0        2 
  14 chr14_54233876     AKia    T    G        0      0        2 
  14 chr14_54233876     AOna    T    G        0      0        2 
  14 chr14_54233876     ASom    T    G        0      0        2 
  14 chr14_54233876     HCab    T    G        1      2        2 
  14 chr14_54233876     HPrz    T    G        1      2        2 
  14 chr14_54233876     ZBoe    T    G        0      0        2 
  14 chr14_54233876     ZGre    T    G        0      0        2 
  14 chr14_54233876     ZHar    T    G        0      0        2 
  14 chr14_54233876   Sample    T    G        0      0        2 
  14 chr14_54269037     AAsi    G    T        0      0        2 
  14 chr14_54269037     AKia    G    T        0      0        2 
  14 chr14_54269037     AOna    G    T        0      0        2 
  14 chr14_54269037     ASom    G    T        0      0        2 
  14 chr14_54269037     HCab    G    T      0.5      1        2 
  14 chr14_54269037     HPrz    G    T        0      0        2 
  14 chr14_54269037     ZBoe    G    T        0      0        2 
  14 chr14_54269037     ZGre    G    T        0      0        2 
  14 chr14_54269037     ZHar    G    T        0      0        2 
  14 chr14_54269037   Sample    G    T        0      0        2 
  14 chr14_54271366     AAsi    C    A        0      0        2 
  14 chr14_54271366     AKia    C    A        0      0        2 
  14 chr14_54271366     AOna    C    A        0      0        2 
  14 chr14_54271366     ASom    C    A        0      0        2 
  14 chr14_54271366     HCab    C    A        1      2        2 
  14 chr14_54271366     HPrz    C    A        1      2        2 
  14 chr14_54271366     ZBoe    C    A        0      0        2 
  14 chr14_54271366     ZGre    C    A        0      0        2 
  14 chr14_54271366     ZHar    C    A        0      0        2 
  14 chr14_54271366   Sample    C    A        0      0        2 
  14 chr14_54293552     AAsi    T    A        0      0        2 
  14 chr14_54293552     AKia    T    A        0      0        2 
  14 chr14_54293552     AOna    T    A        0      0        2 
  14 chr14_54293552     ASom    T    A        0      0        2 
  14 chr14_54293552     HCab    T    A        0      0        2 
  14 chr14_54293552     HPrz    T    A      0.5      1        2 
  14 chr14_54293552     ZBoe    T    A        0      0        2 
  14 chr14_54293552     ZGre    T    A        0      0        2 
  14 chr14_54293552     ZHar    T    A        0      0        2 
  14 chr14_54293552   Sample    T    A        0      0        2 
  14 chr14_54329309     AAsi    A    T        0      0        2 
  14 chr14_54329309     AKia    A    T        0      0        2 
  14 chr14_54329309     AOna    A    T        0      0        2 
  14 chr14_54329309     ASom    A    T        0      0        2 
  14 chr14_54329309     HCab    A    T        1      2        2 
  14 chr14_54329309     HPrz    A    T        1      2        2 
  14 chr14_54329309     ZBoe    A    T        0      0        2 
  14 chr14_54329309     ZGre    A    T        0      0        2 
  14 chr14_54329309     ZHar    A    T        0      0        2 
  14 chr14_54329309   Sample    A    T        0      0        2 
  14 chr14_54359412     AAsi    T    G        0      0        2 
  14 chr14_54359412     AKia    T    G        0      0        2 
  14 chr14_54359412     AOna    T    G        0      0        2 
  14 chr14_54359412     ASom    T    G        0      0        2 
  14 chr14_54359412     HCab    T    G        1      2        2 
  14 chr14_54359412     HPrz    T    G        1      2        2 
  14 chr14_54359412     ZBoe    T    G        0      0        2 
  14 chr14_54359412     ZGre    T    G        0      0        2 
  14 chr14_54359412     ZHar    T    G        0      0        2 
  14 chr14_54359412   Sample    T    G        0      0        2 
  14 chr14_54369110     AAsi    A    C        0      0        2 
  14 chr14_54369110     AKia    A    C        0      0        2 
  14 chr14_54369110     AOna    A    C        0      0        2 
  14 chr14_54369110     ASom    A    C        0      0        2 
  14 chr14_54369110     HCab    A    C        0      0        2 
  14 chr14_54369110     HPrz    A    C        0      0        2 
  14 chr14_54369110     ZBoe    A    C        0      0        2 
  14 chr14_54369110     ZGre    A    C        1      2        2 
  14 chr14_54369110     ZHar    A    C        0      0        2 
  14 chr14_54369110   Sample    A    C        0      0        2 
  14 chr14_54386627     AAsi    T    G        0      0        2 
  14 chr14_54386627     AKia    T    G        0      0        2 
  14 chr14_54386627     AOna    T    G        0      0        2 
  14 chr14_54386627     ASom    T    G        1      2        2 
  14 chr14_54386627     HCab    T    G        0      0        2 
  14 chr14_54386627     HPrz    T    G        0      0        2 
  14 chr14_54386627     ZBoe    T    G        0      0        2 
  14 chr14_54386627     ZGre    T    G        0      0        2 
  14 chr14_54386627     ZHar    T    G        0      0        2 
  14 chr14_54386627   Sample    T    G        0      0        2 
  14 chr14_54390974     AAsi    G    C        0      0        2 
  14 chr14_54390974     AKia    G    C        0      0        2 
  14 chr14_54390974     AOna    G    C        1      2        2 
  14 chr14_54390974     ASom    G    C        0      0        2 
  14 chr14_54390974     HCab    G    C        0      0        2 
  14 chr14_54390974     HPrz    G    C        0      0        2 
  14 chr14_54390974     ZBoe    G    C        0      0        2 
  14 chr14_54390974     ZGre    G    C        0      0        2 
  14 chr14_54390974     ZHar    G    C        0      0        2 
  14 chr14_54390974   Sample    G    C        0      0        2 
  14 chr14_54391293     AAsi    G    T        0      0        2 
  14 chr14_54391293     AKia    G    T        0      0        2 
  14 chr14_54391293     AOna    G    T        0      0        2 
  14 chr14_54391293     ASom    G    T        0      0        2 
  14 chr14_54391293     HCab    G    T        0      0        2 
  14 chr14_54391293     HPrz    G    T        0      0        2 
  14 chr14_54391293     ZBoe    G    T        1      2        2 
  14 chr14_54391293     ZGre    G    T        0      0        2 
  14 chr14_54391293     ZHar    G    T        0      0        2 
  14 chr14_54391293   Sample    G    T        0      0        2 
  14 chr14_54404357     AAsi    G    T        0      0        2 
  14 chr14_54404357     AKia    G    T        0      0        2 
  14 chr14_54404357     AOna    G    T        0      0        2 
  14 chr14_54404357     ASom    G    T      0.5      1        2 
  14 chr14_54404357     HCab    G    T        0      0        2 
  14 chr14_54404357     HPrz    G    T        0      0        2 
  14 chr14_54404357     ZBoe    G    T        0      0        2 
  14 chr14_54404357     ZGre    G    T        0      0        2 
  14 chr14_54404357     ZHar    G    T        0      0        2 
  14 chr14_54404357   Sample    G    T        0      0        2 
  14 chr14_54429785     AAsi    C    G        0      0        2 
  14 chr14_54429785     AKia    C    G        0      0        2 
  14 chr14_54429785     AOna    C    G        0      0        2 
  14 chr14_54429785     ASom    C    G        0      0        2 
  14 chr14_54429785     HCab    C    G      0.5      1        2 
  14 chr14_54429785     HPrz    C    G        0      0        2 
  14 chr14_54429785     ZBoe    C    G        0      0        2 
  14 chr14_54429785     ZGre    C    G        0      0        2 
  14 chr14_54429785     ZHar    C    G        0      0        2 
  14 chr14_54429785   Sample    C    G        0      0        2 
  14 chr14_54434896     AAsi    A    T        0      0        2 
  14 chr14_54434896     AKia    A    T      0.5      1        2 
  14 chr14_54434896     AOna    A    T        0      0        2 
  14 chr14_54434896     ASom    A    T        0      0        2 
  14 chr14_54434896     HCab    A    T        0      0        2 
  14 chr14_54434896     HPrz    A    T        0      0        2 
  14 chr14_54434896     ZBoe    A    T        0      0        2 
  14 chr14_54434896     ZGre    A    T        0      0        2 
  14 chr14_54434896     ZHar    A    T        0      0        2 
  14 chr14_54434896   Sample    A    T        0      0        2 
  14 chr14_54438447     AAsi    C    A        0      0        2 
  14 chr14_54438447     AKia    C    A      0.5      1        2 
  14 chr14_54438447     AOna    C    A        0      0        2 
  14 chr14_54438447     ASom    C    A        0      0        2 
  14 chr14_54438447     HCab    C    A        0      0        2 
  14 chr14_54438447     HPrz    C    A        0      0        2 
  14 chr14_54438447     ZBoe    C    A        0      0        2 
  14 chr14_54438447     ZGre    C    A        0      0        2 
  14 chr14_54438447     ZHar    C    A        0      0        2 
  14 chr14_54438447   Sample    C    A        0      0        2 
  14 chr14_54448928     AAsi    C    A        0      0        2 
  14 chr14_54448928     AKia    C    A        0      0        2 
  14 chr14_54448928     AOna    C    A        0      0        2 
  14 chr14_54448928     ASom    C    A        0      0        2 
  14 chr14_54448928     HCab    C    A        1      2        2 
  14 chr14_54448928     HPrz    C    A        1      2        2 
  14 chr14_54448928     ZBoe    C    A        0      0        2 
  14 chr14_54448928     ZGre    C    A        0      0        2 
  14 chr14_54448928     ZHar    C    A        0      0        2 
  14 chr14_54448928   Sample    C    A        0      0        2 
  14 chr14_54457486     AAsi    C    G        1      2        2 
  14 chr14_54457486     AKia    C    G        0      0        2 
  14 chr14_54457486     AOna    C    G        0      0        2 
  14 chr14_54457486     ASom    C    G        0      0        2 
  14 chr14_54457486     HCab    C    G        0      0        2 
  14 chr14_54457486     HPrz    C    G        0      0        2 
  14 chr14_54457486     ZBoe    C    G        0      0        2 
  14 chr14_54457486     ZGre    C    G        0      0        2 
  14 chr14_54457486     ZHar    C    G        0      0        2 
  14 chr14_54457486   Sample    C    G        1      2        2 
  14 chr14_54460227     AAsi    A    T        0      0        2 
  14 chr14_54460227     AKia    A    T        0      0        2 
  14 chr14_54460227     AOna    A    T        0      0        2 
  14 chr14_54460227     ASom    A    T        0      0        2 
  14 chr14_54460227     HCab    A    T        1      2        2 
  14 chr14_54460227     HPrz    A    T        1      2        2 
  14 chr14_54460227     ZBoe    A    T        0      0        2 
  14 chr14_54460227     ZGre    A    T        0      0        2 
  14 chr14_54460227     ZHar    A    T        0      0        2 
  14 chr14_54460227   Sample    A    T        0      0        2 
  14 chr14_54481025     AAsi    T    G        0      0        2 
  14 chr14_54481025     AKia    T    G      0.5      1        2 
  14 chr14_54481025     AOna    T    G        0      0        2 
  14 chr14_54481025     ASom    T    G        0      0        2 
  14 chr14_54481025     HCab    T    G        0      0        2 
  14 chr14_54481025     HPrz    T    G        0      0        2 
  14 chr14_54481025     ZBoe    T    G        0      0        2 
  14 chr14_54481025     ZGre    T    G        0      0        2 
  14 chr14_54481025     ZHar    T    G        0      0        2 
  14 chr14_54481025   Sample    T    G        0      0        2 
  14 chr14_54485888     AAsi    G    C        0      0        2 
  14 chr14_54485888     AKia    G    C        0      0        2 
  14 chr14_54485888     AOna    G    C        0      0        2 
  14 chr14_54485888     ASom    G    C        0      0        2 
  14 chr14_54485888     HCab    G    C        0      0        2 
  14 chr14_54485888     HPrz    G    C        0      0        2 
  14 chr14_54485888     ZBoe    G    C        0      0        2 
  14 chr14_54485888     ZGre    G    C        0      0        2 
  14 chr14_54485888     ZHar    G    C        1      2        2 
  14 chr14_54485888   Sample    G    C        0      0        2 
  14 chr14_54540295     AAsi    G    T        0      0        2 
  14 chr14_54540295     AKia    G    T        0      0        2 
  14 chr14_54540295     AOna    G    T        0      0        2 
  14 chr14_54540295     ASom    G    T        0      0        2 
  14 chr14_54540295     HCab    G    T      0.5      1        2 
  14 chr14_54540295     HPrz    G    T        1      2        2 
  14 chr14_54540295     ZBoe    G    T        0      0        2 
  14 chr14_54540295     ZGre    G    T        0      0        2 
  14 chr14_54540295     ZHar    G    T        0      0        2 
  14 chr14_54540295   Sample    G    T        0      0        2 
  14 chr14_54545386     AAsi    C    G        0      0        2 
  14 chr14_54545386     AKia    C    G        0      0        2 
  14 chr14_54545386     AOna    C    G        0      0        2 
  14 chr14_54545386     ASom    C    G        0      0        2 
  14 chr14_54545386     HCab    C    G      0.5      1        2 
  14 chr14_54545386     HPrz    C    G        1      2        2 
  14 chr14_54545386     ZBoe    C    G        0      0        2 
  14 chr14_54545386     ZGre    C    G        0      0        2 
  14 chr14_54545386     ZHar    C    G        0      0        2 
  14 chr14_54545386   Sample    C    G        0      0        2 
  14 chr14_54556591     AAsi    T    G        0      0        2 
  14 chr14_54556591     AKia    T    G        0      0        2 
  14 chr14_54556591     AOna    T    G        0      0        2 
  14 chr14_54556591     ASom    T    G        0      0        2 
  14 chr14_54556591     HCab    T    G        0      0        2 
  14 chr14_54556591     HPrz    T    G        0      0        2 
  14 chr14_54556591     ZBoe    T    G        1      2        2 
  14 chr14_54556591     ZGre    T    G        0      0        2 
  14 chr14_54556591     ZHar    T    G        0      0        2 
  14 chr14_54556591   Sample    T    G        0      0        2 
  14 chr14_54560116     AAsi    T    G        0      0        2 
  14 chr14_54560116     AKia    T    G      0.5      1        2 
  14 chr14_54560116     AOna    T    G        1      2        2 
  14 chr14_54560116     ASom    T    G        0      0        2 
  14 chr14_54560116     HCab    T    G        0      0        2 
  14 chr14_54560116     HPrz    T    G        0      0        2 
  14 chr14_54560116     ZBoe    T    G        0      0        2 
  14 chr14_54560116     ZGre    T    G        0      0        2 
  14 chr14_54560116     ZHar    T    G        0      0        2 
  14 chr14_54560116   Sample    T    G        0      0        2 
  14 chr14_54560876     AAsi    G    T        0      0        2 
  14 chr14_54560876     AKia    G    T        0      0        2 
  14 chr14_54560876     AOna    G    T        0      0        2 
  14 chr14_54560876     ASom    G    T        0      0        2 
  14 chr14_54560876     HCab    G    T        0      0        2 
  14 chr14_54560876     HPrz    G    T        0      0        2 
  14 chr14_54560876     ZBoe    G    T        1      2        2 
  14 chr14_54560876     ZGre    G    T        0      0        2 
  14 chr14_54560876     ZHar    G    T        0      0        2 
  14 chr14_54560876   Sample    G    T        0      0        2 
  14 chr14_54561441     AAsi    T    G        0      0        2 
  14 chr14_54561441     AKia    T    G        0      0        2 
  14 chr14_54561441     AOna    T    G        0      0        2 
  14 chr14_54561441     ASom    T    G        0      0        2 
  14 chr14_54561441     HCab    T    G        0      0        2 
  14 chr14_54561441     HPrz    T    G        0      0        2 
  14 chr14_54561441     ZBoe    T    G      0.5      1        2 
  14 chr14_54561441     ZGre    T    G        0      0        2 
  14 chr14_54561441     ZHar    T    G        0      0        2 
  14 chr14_54561441   Sample    T    G        0      0        2 
  14 chr14_54569804     AAsi    G    C        0      0        2 
  14 chr14_54569804     AKia    G    C        0      0        2 
  14 chr14_54569804     AOna    G    C        0      0        2 
  14 chr14_54569804     ASom    G    C        0      0        2 
  14 chr14_54569804     HCab    G    C        0      0        2 
  14 chr14_54569804     HPrz    G    C        0      0        2 
  14 chr14_54569804     ZBoe    G    C        0      0        2 
  14 chr14_54569804     ZGre    G    C        1      2        2 
  14 chr14_54569804     ZHar    G    C        0      0        2 
  14 chr14_54569804   Sample    G    C        0      0        2 
  14 chr14_54580230     AAsi    A    T        0      0        2 
  14 chr14_54580230     AKia    A    T        0      0        2 
  14 chr14_54580230     AOna    A    T        0      0        2 
  14 chr14_54580230     ASom    A    T        0      0        2 
  14 chr14_54580230     HCab    A    T        1      2        2 
  14 chr14_54580230     HPrz    A    T        1      2        2 
  14 chr14_54580230     ZBoe    A    T        0      0        2 
  14 chr14_54580230     ZGre    A    T        0      0        2 
  14 chr14_54580230     ZHar    A    T        0      0        2 
  14 chr14_54580230   Sample    A    T        0      0        2 
  14 chr14_54601741     AAsi    A    T        0      0        2 
  14 chr14_54601741     AKia    A    T        0      0        2 
  14 chr14_54601741     AOna    A    T        0      0        2 
  14 chr14_54601741     ASom    A    T        0      0        2 
  14 chr14_54601741     HCab    A    T        0      0        2 
  14 chr14_54601741     HPrz    A    T      0.5      1        2 
  14 chr14_54601741     ZBoe    A    T        0      0        2 
  14 chr14_54601741     ZGre    A    T        0      0        2 
  14 chr14_54601741     ZHar    A    T        0      0        2 
  14 chr14_54601741   Sample    A    T        0      0        2 
  14 chr14_54604912     AAsi    A    T        0      0        2 
  14 chr14_54604912     AKia    A    T        0      0        2 
  14 chr14_54604912     AOna    A    T        0      0        2 
  14 chr14_54604912     ASom    A    T        0      0        2 
  14 chr14_54604912     HCab    A    T        0      0        2 
  14 chr14_54604912     HPrz    A    T        0      0        2 
  14 chr14_54604912     ZBoe    A    T        0      0        2 
  14 chr14_54604912     ZGre    A    T        0      0        2 
  14 chr14_54604912     ZHar    A    T        1      2        2 
  14 chr14_54604912   Sample    A    T        0      0        2 
  14 chr14_54611998     AAsi    A    T        0      0        2 
  14 chr14_54611998     AKia    A    T        0      0        2 
  14 chr14_54611998     AOna    A    T        0      0        2 
  14 chr14_54611998     ASom    A    T        0      0        2 
  14 chr14_54611998     HCab    A    T        0      0        2 
  14 chr14_54611998     HPrz    A    T        0      0        2 
  14 chr14_54611998     ZBoe    A    T        0      0        2 
  14 chr14_54611998     ZGre    A    T        0      0        2 
  14 chr14_54611998     ZHar    A    T        1      2        2 
  14 chr14_54611998   Sample    A    T        0      0        2 
  14 chr14_54630920     AAsi    A    T        0      0        2 
  14 chr14_54630920     AKia    A    T        0      0        2 
  14 chr14_54630920     AOna    A    T        0      0        2 
  14 chr14_54630920     ASom    A    T        0      0        2 
  14 chr14_54630920     HCab    A    T        1      2        2 
  14 chr14_54630920     HPrz    A    T        1      2        2 
  14 chr14_54630920     ZBoe    A    T        0      0        2 
  14 chr14_54630920     ZGre    A    T        0      0        2 
  14 chr14_54630920     ZHar    A    T        0      0        2 
  14 chr14_54630920   Sample    A    T        0      0        2 
  14 chr14_54633479     AAsi    C    G        0      0        2 
  14 chr14_54633479     AKia    C    G        0      0        2 
  14 chr14_54633479     AOna    C    G        0      0        2 
  14 chr14_54633479     ASom    C    G        0      0        2 
  14 chr14_54633479     HCab    C    G        0      0        2 
  14 chr14_54633479     HPrz    C    G        0      0        2 
  14 chr14_54633479     ZBoe    C    G      0.5      1        2 
  14 chr14_54633479     ZGre    C    G        0      0        2 
  14 chr14_54633479     ZHar    C    G        1      2        2 
  14 chr14_54633479   Sample    C    G        0      0        2 
  14 chr14_54644875     AAsi    T    G        0      0        2 
  14 chr14_54644875     AKia    T    G        0      0        2 
  14 chr14_54644875     AOna    T    G        0      0        2 
  14 chr14_54644875     ASom    T    G        0      0        2 
  14 chr14_54644875     HCab    T    G        0      0        2 
  14 chr14_54644875     HPrz    T    G      0.5      1        2 
  14 chr14_54644875     ZBoe    T    G        0      0        2 
  14 chr14_54644875     ZGre    T    G        0      0        2 
  14 chr14_54644875     ZHar    T    G        0      0        2 
  14 chr14_54644875   Sample    T    G        0      0        2 
  14 chr14_54646903     AAsi    T    G        0      0        2 
  14 chr14_54646903     AKia    T    G        0      0        2 
  14 chr14_54646903     AOna    T    G        0      0        2 
  14 chr14_54646903     ASom    T    G        0      0        2 
  14 chr14_54646903     HCab    T    G        1      2        2 
  14 chr14_54646903     HPrz    T    G        1      2        2 
  14 chr14_54646903     ZBoe    T    G        0      0        2 
  14 chr14_54646903     ZGre    T    G        0      0        2 
  14 chr14_54646903     ZHar    T    G        0      0        2 
  14 chr14_54646903   Sample    T    G        0      0        2 
  14 chr14_54672885     AAsi    G    C        0      0        2 
  14 chr14_54672885     AKia    G    C        0      0        2 
  14 chr14_54672885     AOna    G    C        0      0        2 
  14 chr14_54672885     ASom    G    C      0.5      1        2 
  14 chr14_54672885     HCab    G    C        0      0        2 
  14 chr14_54672885     HPrz    G    C        0      0        2 
  14 chr14_54672885     ZBoe    G    C        0      0        2 
  14 chr14_54672885     ZGre    G    C        0      0        2 
  14 chr14_54672885     ZHar    G    C        0      0        2 
  14 chr14_54672885   Sample    G    C        0      0        2 
  14 chr14_54694323     AAsi    C    A        0      0        2 
  14 chr14_54694323     AKia    C    A        0      0        2 
  14 chr14_54694323     AOna    C    A        0      0        2 
  14 chr14_54694323     ASom    C    A        0      0        2 
  14 chr14_54694323     HCab    C    A        0      0        2 
  14 chr14_54694323     HPrz    C    A        0      0        2 
  14 chr14_54694323     ZBoe    C    A      0.5      1        2 
  14 chr14_54694323     ZGre    C    A        0      0        2 
  14 chr14_54694323     ZHar    C    A        0      0        2 
  14 chr14_54694323   Sample    C    A        0      0        2 
  14 chr14_54695069     AAsi    G    T        0      0        2 
  14 chr14_54695069     AKia    G    T        0      0        2 
  14 chr14_54695069     AOna    G    T        0      0        2 
  14 chr14_54695069     ASom    G    T        0      0        2 
  14 chr14_54695069     HCab    G    T        1      2        2 
  14 chr14_54695069     HPrz    G    T        1      2        2 
  14 chr14_54695069     ZBoe    G    T        0      0        2 
  14 chr14_54695069     ZGre    G    T        0      0        2 
  14 chr14_54695069     ZHar    G    T        0      0        2 
  14 chr14_54695069   Sample    G    T        0      0        2 
  14 chr14_54714543     AAsi    A    C      0.5      1        2 
  14 chr14_54714543     AKia    A    C        0      0        2 
  14 chr14_54714543     AOna    A    C        0      0        2 
  14 chr14_54714543     ASom    A    C        1      2        2 
  14 chr14_54714543     HCab    A    C        0      0        2 
  14 chr14_54714543     HPrz    A    C        0      0        2 
  14 chr14_54714543     ZBoe    A    C        0      0        2 
  14 chr14_54714543     ZGre    A    C        0      0        2 
  14 chr14_54714543     ZHar    A    C        0      0        2 
  14 chr14_54714543   Sample    A    C        0      0        2 
  14 chr14_54720413     AAsi    A    T      0.5      1        2 
  14 chr14_54720413     AKia    A    T        0      0        2 
  14 chr14_54720413     AOna    A    T        0      0        2 
  14 chr14_54720413     ASom    A    T        0      0        2 
  14 chr14_54720413     HCab    A    T        0      0        2 
  14 chr14_54720413     HPrz    A    T        0      0        2 
  14 chr14_54720413     ZBoe    A    T        0      0        2 
  14 chr14_54720413     ZGre    A    T        0      0        2 
  14 chr14_54720413     ZHar    A    T        0      0        2 
  14 chr14_54720413   Sample    A    T        0      0        2 
  14 chr14_54758932     AAsi    T    G        0      0        2 
  14 chr14_54758932     AKia    T    G        0      0        2 
  14 chr14_54758932     AOna    T    G        0      0        2 
  14 chr14_54758932     ASom    T    G        0      0        2 
  14 chr14_54758932     HCab    T    G      0.5      1        2 
  14 chr14_54758932     HPrz    T    G      0.5      1        2 
  14 chr14_54758932     ZBoe    T    G        0      0        2 
  14 chr14_54758932     ZGre    T    G        0      0        2 
  14 chr14_54758932     ZHar    T    G        0      0        2 
  14 chr14_54758932   Sample    T    G        0      0        2 
  14 chr14_54771048     AAsi    A    C        0      0        2 
  14 chr14_54771048     AKia    A    C        1      2        2 
  14 chr14_54771048     AOna    A    C        0      0        2 
  14 chr14_54771048     ASom    A    C        0      0        2 
  14 chr14_54771048     HCab    A    C        0      0        2 
  14 chr14_54771048     HPrz    A    C        0      0        2 
  14 chr14_54771048     ZBoe    A    C        0      0        2 
  14 chr14_54771048     ZGre    A    C        0      0        2 
  14 chr14_54771048     ZHar    A    C        0      0        2 
  14 chr14_54771048   Sample    A    C        0      0        2 
  14 chr14_54792858     AAsi    C    G        0      0        2 
  14 chr14_54792858     AKia    C    G        0      0        2 
  14 chr14_54792858     AOna    C    G        0      0        2 
  14 chr14_54792858     ASom    C    G        0      0        2 
  14 chr14_54792858     HCab    C    G        0      0        2 
  14 chr14_54792858     HPrz    C    G      0.5      1        2 
  14 chr14_54792858     ZBoe    C    G        0      0        2 
  14 chr14_54792858     ZGre    C    G        0      0        2 
  14 chr14_54792858     ZHar    C    G        0      0        2 
  14 chr14_54792858   Sample    C    G        0      0        2 
  14 chr14_54836892     AAsi    T    G        0      0        2 
  14 chr14_54836892     AKia    T    G        0      0        2 
  14 chr14_54836892     AOna    T    G        0      0        2 
  14 chr14_54836892     ASom    T    G        0      0        2 
  14 chr14_54836892     HCab    T    G        0      0        2 
  14 chr14_54836892     HPrz    T    G        0      0        2 
  14 chr14_54836892     ZBoe    T    G      0.5      1        2 
  14 chr14_54836892     ZGre    T    G        0      0        2 
  14 chr14_54836892     ZHar    T    G        0      0        2 
  14 chr14_54836892   Sample    T    G        0      0        2 
  14 chr14_54859021     AAsi    T    G        0      0        2 
  14 chr14_54859021     AKia    T    G        0      0        2 
  14 chr14_54859021     AOna    T    G        0      0        2 
  14 chr14_54859021     ASom    T    G        0      0        2 
  14 chr14_54859021     HCab    T    G        1      2        2 
  14 chr14_54859021     HPrz    T    G        1      2        2 
  14 chr14_54859021     ZBoe    T    G        0      0        2 
  14 chr14_54859021     ZGre    T    G        0      0        2 
  14 chr14_54859021     ZHar    T    G        0      0        2 
  14 chr14_54859021   Sample    T    G        0      0        2 
  14 chr14_54866188     AAsi    C    G        0      0        2 
  14 chr14_54866188     AKia    C    G        0      0        2 
  14 chr14_54866188     AOna    C    G        0      0        2 
  14 chr14_54866188     ASom    C    G        0      0        2 
  14 chr14_54866188     HCab    C    G        0      0        2 
  14 chr14_54866188     HPrz    C    G        0      0        2 
  14 chr14_54866188     ZBoe    C    G        1      2        2 
  14 chr14_54866188     ZGre    C    G        0      0        2 
  14 chr14_54866188     ZHar    C    G        0      0        2 
  14 chr14_54866188   Sample    C    G        0      0        2 
  14 chr14_54871334     AAsi    C    A        0      0        2 
  14 chr14_54871334     AKia    C    A        0      0        2 
  14 chr14_54871334     AOna    C    A        0      0        2 
  14 chr14_54871334     ASom    C    A        0      0        2 
  14 chr14_54871334     HCab    C    A        1      2        2 
  14 chr14_54871334     HPrz    C    A        1      2        2 
  14 chr14_54871334     ZBoe    C    A        0      0        2 
  14 chr14_54871334     ZGre    C    A        0      0        2 
  14 chr14_54871334     ZHar    C    A        0      0        2 
  14 chr14_54871334   Sample    C    A        0      0        2 
  14 chr14_54872944     AAsi    C    G        0      0        2 
  14 chr14_54872944     AKia    C    G        0      0        2 
  14 chr14_54872944     AOna    C    G        0      0        2 
  14 chr14_54872944     ASom    C    G      0.5      1        2 
  14 chr14_54872944     HCab    C    G        0      0        2 
  14 chr14_54872944     HPrz    C    G        0      0        2 
  14 chr14_54872944     ZBoe    C    G        0      0        2 
  14 chr14_54872944     ZGre    C    G        0      0        2 
  14 chr14_54872944     ZHar    C    G        0      0        2 
  14 chr14_54872944   Sample    C    G        0      0        2 
  14 chr14_54883041     AAsi    C    G        0      0        2 
  14 chr14_54883041     AKia    C    G        0      0        2 
  14 chr14_54883041     AOna    C    G        0      0        2 
  14 chr14_54883041     ASom    C    G        0      0        2 
  14 chr14_54883041     HCab    C    G        0      0        2 
  14 chr14_54883041     HPrz    C    G        0      0        2 
  14 chr14_54883041     ZBoe    C    G        1      2        2 
  14 chr14_54883041     ZGre    C    G        1      2        2 
  14 chr14_54883041     ZHar    C    G        1      2        2 
  14 chr14_54883041   Sample    C    G        0      0        2 
  14 chr14_54888740     AAsi    T    G        1      2        2 
  14 chr14_54888740     AKia    T    G        0      0        2 
  14 chr14_54888740     AOna    T    G        0      0        2 
  14 chr14_54888740     ASom    T    G        1      2        2 
  14 chr14_54888740     HCab    T    G        1      2        2 
  14 chr14_54888740     HPrz    T    G        1      2        2 
  14 chr14_54888740     ZBoe    T    G        0      0        2 
  14 chr14_54888740     ZGre    T    G        0      0        2 
  14 chr14_54888740     ZHar    T    G        0      0        2 
  14 chr14_54888740   Sample    T    G        1      2        2 
  14 chr14_54890776     AAsi    G    T        0      0        2 
  14 chr14_54890776     AKia    G    T        0      0        2 
  14 chr14_54890776     AOna    G    T        0      0        2 
  14 chr14_54890776     ASom    G    T        0      0        2 
  14 chr14_54890776     HCab    G    T        1      2        2 
  14 chr14_54890776     HPrz    G    T      0.5      1        2 
  14 chr14_54890776     ZBoe    G    T        0      0        2 
  14 chr14_54890776     ZGre    G    T        0      0        2 
  14 chr14_54890776     ZHar    G    T        0      0        2 
  14 chr14_54890776   Sample    G    T        0      0        2 
  14 chr14_54893436     AAsi    A    T        0      0        2 
  14 chr14_54893436     AKia    A    T        0      0        2 
  14 chr14_54893436     AOna    A    T        0      0        2 
  14 chr14_54893436     ASom    A    T        0      0        2 
  14 chr14_54893436     HCab    A    T        0      0        2 
  14 chr14_54893436     HPrz    A    T        0      0        2 
  14 chr14_54893436     ZBoe    A    T      0.5      1        2 
  14 chr14_54893436     ZGre    A    T        0      0        2 
  14 chr14_54893436     ZHar    A    T        0      0        2 
  14 chr14_54893436   Sample    A    T        0      0        2 
  14 chr14_54894243     AAsi    T    A        0      0        2 
  14 chr14_54894243     AKia    T    A        0      0        2 
  14 chr14_54894243     AOna    T    A        0      0        2 
  14 chr14_54894243     ASom    T    A        0      0        2 
  14 chr14_54894243     HCab    T    A        0      0        2 
  14 chr14_54894243     HPrz    T    A        0      0        2 
  14 chr14_54894243     ZBoe    T    A        0      0        2 
  14 chr14_54894243     ZGre    T    A        1      2        2 
  14 chr14_54894243     ZHar    T    A        0      0        2 
  14 chr14_54894243   Sample    T    A        0      0        2 
  14 chr14_54895985     AAsi    T    G        0      0        2 
  14 chr14_54895985     AKia    T    G        0      0        2 
  14 chr14_54895985     AOna    T    G        0      0        2 
  14 chr14_54895985     ASom    T    G        0      0        2 
  14 chr14_54895985     HCab    T    G        1      2        2 
  14 chr14_54895985     HPrz    T    G        1      2        2 
  14 chr14_54895985     ZBoe    T    G        0      0        2 
  14 chr14_54895985     ZGre    T    G        0      0        2 
  14 chr14_54895985     ZHar    T    G        0      0        2 
  14 chr14_54895985   Sample    T    G        0      0        2 
  14 chr14_54903913     AAsi    T    G        0      0        2 
  14 chr14_54903913     AKia    T    G        0      0        2 
  14 chr14_54903913     AOna    T    G        1      2        2 
  14 chr14_54903913     ASom    T    G        0      0        2 
  14 chr14_54903913     HCab    T    G        0      0        2 
  14 chr14_54903913     HPrz    T    G        0      0        2 
  14 chr14_54903913     ZBoe    T    G        0      0        2 
  14 chr14_54903913     ZGre    T    G        0      0        2 
  14 chr14_54903913     ZHar    T    G        0      0        2 
  14 chr14_54903913   Sample    T    G        0      0        2 
  14 chr14_54909723     AAsi    C    G        0      0        2 
  14 chr14_54909723     AKia    C    G        0      0        2 
  14 chr14_54909723     AOna    C    G        0      0        2 
  14 chr14_54909723     ASom    C    G        0      0        2 
  14 chr14_54909723     HCab    C    G        0      0        2 
  14 chr14_54909723     HPrz    C    G        0      0        2 
  14 chr14_54909723     ZBoe    C    G        0      0        2 
  14 chr14_54909723     ZGre    C    G        1      2        2 
  14 chr14_54909723     ZHar    C    G        0      0        2 
  14 chr14_54909723   Sample    C    G        0      0        2 
  14 chr14_54918553     AAsi    G    C        0      0        2 
  14 chr14_54918553     AKia    G    C        0      0        2 
  14 chr14_54918553     AOna    G    C        0      0        2 
  14 chr14_54918553     ASom    G    C        0      0        2 
  14 chr14_54918553     HCab    G    C        0      0        2 
  14 chr14_54918553     HPrz    G    C        0      0        2 
  14 chr14_54918553     ZBoe    G    C        0      0        2 
  14 chr14_54918553     ZGre    G    C        1      2        2 
  14 chr14_54918553     ZHar    G    C        0      0        2 
  14 chr14_54918553   Sample    G    C        0      0        2 
  14 chr14_54929681     AAsi    C    A        0      0        2 
  14 chr14_54929681     AKia    C    A        0      0        2 
  14 chr14_54929681     AOna    C    A        0      0        2 
  14 chr14_54929681     ASom    C    A        0      0        2 
  14 chr14_54929681     HCab    C    A        1      2        2 
  14 chr14_54929681     HPrz    C    A        1      2        2 
  14 chr14_54929681     ZBoe    C    A        0      0        2 
  14 chr14_54929681     ZGre    C    A        0      0        2 
  14 chr14_54929681     ZHar    C    A        0      0        2 
  14 chr14_54929681   Sample    C    A        0      0        2 
  14 chr14_54939000     AAsi    C    G        0      0        2 
  14 chr14_54939000     AKia    C    G        0      0        2 
  14 chr14_54939000     AOna    C    G        0      0        2 
  14 chr14_54939000     ASom    C    G        0      0        2 
  14 chr14_54939000     HCab    C    G        1      2        2 
  14 chr14_54939000     HPrz    C    G        1      2        2 
  14 chr14_54939000     ZBoe    C    G        0      0        2 
  14 chr14_54939000     ZGre    C    G        0      0        2 
  14 chr14_54939000     ZHar    C    G        0      0        2 
  14 chr14_54939000   Sample    C    G        0      0        2 
  14 chr14_54969765     AAsi    G    T        0      0        2 
  14 chr14_54969765     AKia    G    T        1      2        2 
  14 chr14_54969765     AOna    G    T        0      0        2 
  14 chr14_54969765     ASom    G    T        0      0        2 
  14 chr14_54969765     HCab    G    T        0      0        2 
  14 chr14_54969765     HPrz    G    T        0      0        2 
  14 chr14_54969765     ZBoe    G    T        0      0        2 
  14 chr14_54969765     ZGre    G    T        0      0        2 
  14 chr14_54969765     ZHar    G    T        0      0        2 
  14 chr14_54969765   Sample    G    T        0      0        2 
  14 chr14_54973126     AAsi    G    T        0      0        2 
  14 chr14_54973126     AKia    G    T        0      0        2 
  14 chr14_54973126     AOna    G    T        0      0        2 
  14 chr14_54973126     ASom    G    T        0      0        2 
  14 chr14_54973126     HCab    G    T        0      0        2 
  14 chr14_54973126     HPrz    G    T        0      0        2 
  14 chr14_54973126     ZBoe    G    T        0      0        2 
  14 chr14_54973126     ZGre    G    T        0      0        2 
  14 chr14_54973126     ZHar    G    T        1      2        2 
  14 chr14_54973126   Sample    G    T        0      0        2 
  14 chr14_54987572     AAsi    A    T        0      0        2 
  14 chr14_54987572     AKia    A    T        0      0        2 
  14 chr14_54987572     AOna    A    T        0      0        2 
  14 chr14_54987572     ASom    A    T        0      0        2 
  14 chr14_54987572     HCab    A    T        0      0        2 
  14 chr14_54987572     HPrz    A    T      0.5      1        2 
  14 chr14_54987572     ZBoe    A    T        0      0        2 
  14 chr14_54987572     ZGre    A    T        0      0        2 
  14 chr14_54987572     ZHar    A    T        0      0        2 
  14 chr14_54987572   Sample    A    T        0      0        2 
  14 chr14_54988415     AAsi    G    T        0      0        2 
  14 chr14_54988415     AKia    G    T        0      0        2 
  14 chr14_54988415     AOna    G    T        0      0        2 
  14 chr14_54988415     ASom    G    T        0      0        2 
  14 chr14_54988415     HCab    G    T        0      0        2 
  14 chr14_54988415     HPrz    G    T        0      0        2 
  14 chr14_54988415     ZBoe    G    T      0.5      1        2 
  14 chr14_54988415     ZGre    G    T        0      0        2 
  14 chr14_54988415     ZHar    G    T        0      0        2 
  14 chr14_54988415   Sample    G    T        0      0        2 
  14 chr14_55003823     AAsi    G    C        0      0        2 
  14 chr14_55003823     AKia    G    C        0      0        2 
  14 chr14_55003823     AOna    G    C        0      0        2 
  14 chr14_55003823     ASom    G    C        0      0        2 
  14 chr14_55003823     HCab    G    C        0      0        2 
  14 chr14_55003823     HPrz    G    C        0      0        2 
  14 chr14_55003823     ZBoe    G    C        1      2        2 
  14 chr14_55003823     ZGre    G    C        0      0        2 
  14 chr14_55003823     ZHar    G    C        0      0        2 
  14 chr14_55003823   Sample    G    C        0      0        2 
  14 chr14_55008777     AAsi    G    T        0      0        2 
  14 chr14_55008777     AKia    G    T        0      0        2 
  14 chr14_55008777     AOna    G    T        0      0        2 
  14 chr14_55008777     ASom    G    T        0      0        2 
  14 chr14_55008777     HCab    G    T        1      2        2 
  14 chr14_55008777     HPrz    G    T        1      2        2 
  14 chr14_55008777     ZBoe    G    T        0      0        2 
  14 chr14_55008777     ZGre    G    T        0      0        2 
  14 chr14_55008777     ZHar    G    T        0      0        2 
  14 chr14_55008777   Sample    G    T        0      0        2 
  14 chr14_55028541     AAsi    A    T        0      0        2 
  14 chr14_55028541     AKia    A    T        0      0        2 
  14 chr14_55028541     AOna    A    T        0      0        2 
  14 chr14_55028541     ASom    A    T        0      0        2 
  14 chr14_55028541     HCab    A    T        0      0        2 
  14 chr14_55028541     HPrz    A    T        0      0        2 
  14 chr14_55028541     ZBoe    A    T        0      0        2 
  14 chr14_55028541     ZGre    A    T        0      0        2 
  14 chr14_55028541     ZHar    A    T      0.5      1        2 
  14 chr14_55028541   Sample    A    T        0      0        2 
  14 chr14_55070806     AAsi    G    C        0      0        2 
  14 chr14_55070806     AKia    G    C        0      0        2 
  14 chr14_55070806     AOna    G    C        0      0        2 
  14 chr14_55070806     ASom    G    C        0      0        2 
  14 chr14_55070806     HCab    G    C        1      2        2 
  14 chr14_55070806     HPrz    G    C        0      0        2 
  14 chr14_55070806     ZBoe    G    C        0      0        2 
  14 chr14_55070806     ZGre    G    C        0      0        2 
  14 chr14_55070806     ZHar    G    C        0      0        2 
  14 chr14_55070806   Sample    G    C        0      0        2 
  14 chr14_55084773     AAsi    C    G        0      0        2 
  14 chr14_55084773     AKia    C    G        0      0        2 
  14 chr14_55084773     AOna    C    G        0      0        2 
  14 chr14_55084773     ASom    C    G      0.5      1        2 
  14 chr14_55084773     HCab    C    G        0      0        2 
  14 chr14_55084773     HPrz    C    G        0      0        2 
  14 chr14_55084773     ZBoe    C    G        0      0        2 
  14 chr14_55084773     ZGre    C    G        0      0        2 
  14 chr14_55084773     ZHar    C    G        0      0        2 
  14 chr14_55084773   Sample    C    G        0      0        2 
  14 chr14_55089309     AAsi    A    C        1      2        2 
  14 chr14_55089309     AKia    A    C        0      0        2 
  14 chr14_55089309     AOna    A    C        0      0        2 
  14 chr14_55089309     ASom    A    C      0.5      1        2 
  14 chr14_55089309     HCab    A    C        0      0        2 
  14 chr14_55089309     HPrz    A    C        0      0        2 
  14 chr14_55089309     ZBoe    A    C        0      0        2 
  14 chr14_55089309     ZGre    A    C        0      0        2 
  14 chr14_55089309     ZHar    A    C        0      0        2 
  14 chr14_55089309   Sample    A    C        1      2        2 
  14 chr14_55102987     AAsi    C    A        1      2        2 
  14 chr14_55102987     AKia    C    A        0      0        2 
  14 chr14_55102987     AOna    C    A        0      0        2 
  14 chr14_55102987     ASom    C    A        1      2        2 
  14 chr14_55102987     HCab    C    A        0      0        2 
  14 chr14_55102987     HPrz    C    A        0      0        2 
  14 chr14_55102987     ZBoe    C    A        0      0        2 
  14 chr14_55102987     ZGre    C    A        0      0        2 
  14 chr14_55102987     ZHar    C    A        0      0        2 
  14 chr14_55102987   Sample    C    A        1      2        2 
  14 chr14_55114622     AAsi    A    T        1      2        2 
  14 chr14_55114622     AKia    A    T        0      0        2 
  14 chr14_55114622     AOna    A    T        0      0        2 
  14 chr14_55114622     ASom    A    T      0.5      1        2 
  14 chr14_55114622     HCab    A    T        0      0        2 
  14 chr14_55114622     HPrz    A    T        0      0        2 
  14 chr14_55114622     ZBoe    A    T        0      0        2 
  14 chr14_55114622     ZGre    A    T        0      0        2 
  14 chr14_55114622     ZHar    A    T        0      0        2 
  14 chr14_55114622   Sample    A    T        1      2        2 
  14 chr14_55115751     AAsi    T    G        0      0        2 
  14 chr14_55115751     AKia    T    G        0      0        2 
  14 chr14_55115751     AOna    T    G        0      0        2 
  14 chr14_55115751     ASom    T    G        0      0        2 
  14 chr14_55115751     HCab    T    G        0      0        2 
  14 chr14_55115751     HPrz    T    G        0      0        2 
  14 chr14_55115751     ZBoe    T    G      0.5      1        2 
  14 chr14_55115751     ZGre    T    G        0      0        2 
  14 chr14_55115751     ZHar    T    G        0      0        2 
  14 chr14_55115751   Sample    T    G        0      0        2 
  14 chr14_55128670     AAsi    C    G        0      0        2 
  14 chr14_55128670     AKia    C    G        0      0        2 
  14 chr14_55128670     AOna    C    G        0      0        2 
  14 chr14_55128670     ASom    C    G        0      0        2 
  14 chr14_55128670     HCab    C    G        1      2        2 
  14 chr14_55128670     HPrz    C    G        1      2        2 
  14 chr14_55128670     ZBoe    C    G        0      0        2 
  14 chr14_55128670     ZGre    C    G        0      0        2 
  14 chr14_55128670     ZHar    C    G        0      0        2 
  14 chr14_55128670   Sample    C    G        0      0        2 
  14 chr14_55136161     AAsi    C    A        0      0        2 
  14 chr14_55136161     AKia    C    A        0      0        2 
  14 chr14_55136161     AOna    C    A        0      0        2 
  14 chr14_55136161     ASom    C    A        0      0        2 
  14 chr14_55136161     HCab    C    A        1      2        2 
  14 chr14_55136161     HPrz    C    A        1      2        2 
  14 chr14_55136161     ZBoe    C    A        0      0        2 
  14 chr14_55136161     ZGre    C    A        1      2        2 
  14 chr14_55136161     ZHar    C    A        1      2        2 
  14 chr14_55136161   Sample    C    A        0      0        2 
  14 chr14_55140989     AAsi    G    T        0      0        2 
  14 chr14_55140989     AKia    G    T        0      0        2 
  14 chr14_55140989     AOna    G    T        0      0        2 
  14 chr14_55140989     ASom    G    T        0      0        2 
  14 chr14_55140989     HCab    G    T        0      0        2 
  14 chr14_55140989     HPrz    G    T        0      0        2 
  14 chr14_55140989     ZBoe    G    T        0      0        2 
  14 chr14_55140989     ZGre    G    T        0      0        2 
  14 chr14_55140989     ZHar    G    T      0.5      1        2 
  14 chr14_55140989   Sample    G    T        0      0        2 
  14 chr14_55165001     AAsi    G    T        0      0        2 
  14 chr14_55165001     AKia    G    T        0      0        2 
  14 chr14_55165001     AOna    G    T        0      0        2 
  14 chr14_55165001     ASom    G    T        0      0        2 
  14 chr14_55165001     HCab    G    T        0      0        2 
  14 chr14_55165001     HPrz    G    T        0      0        2 
  14 chr14_55165001     ZBoe    G    T      0.5      1        2 
  14 chr14_55165001     ZGre    G    T        0      0        2 
  14 chr14_55165001     ZHar    G    T        0      0        2 
  14 chr14_55165001   Sample    G    T        0      0        2 
  14 chr14_55172031     AAsi    T    A        0      0        2 
  14 chr14_55172031     AKia    T    A        0      0        2 
  14 chr14_55172031     AOna    T    A        0      0        2 
  14 chr14_55172031     ASom    T    A        0      0        2 
  14 chr14_55172031     HCab    T    A        0      0        2 
  14 chr14_55172031     HPrz    T    A      0.5      1        2 
  14 chr14_55172031     ZBoe    T    A        0      0        2 
  14 chr14_55172031     ZGre    T    A        0      0        2 
  14 chr14_55172031     ZHar    T    A        0      0        2 
  14 chr14_55172031   Sample    T    A        0      0        2 
  14 chr14_55203629     AAsi    G    T        0      0        2 
  14 chr14_55203629     AKia    G    T        0      0        2 
  14 chr14_55203629     AOna    G    T        1      2        2 
  14 chr14_55203629     ASom    G    T        0      0        2 
  14 chr14_55203629     HCab    G    T        0      0        2 
  14 chr14_55203629     HPrz    G    T        0      0        2 
  14 chr14_55203629     ZBoe    G    T        0      0        2 
  14 chr14_55203629     ZGre    G    T        0      0        2 
  14 chr14_55203629     ZHar    G    T        0      0        2 
  14 chr14_55203629   Sample    G    T        0      0        2 
  14 chr14_55219800     AAsi    A    C        0      0        2 
  14 chr14_55219800     AKia    A    C        0      0        2 
  14 chr14_55219800     AOna    A    C        0      0        2 
  14 chr14_55219800     ASom    A    C        0      0        2 
  14 chr14_55219800     HCab    A    C        1      2        2 
  14 chr14_55219800     HPrz    A    C        1      2        2 
  14 chr14_55219800     ZBoe    A    C        0      0        2 
  14 chr14_55219800     ZGre    A    C        0      0        2 
  14 chr14_55219800     ZHar    A    C        0      0        2 
  14 chr14_55219800   Sample    A    C        0      0        2 
  14 chr14_55232131     AAsi    C    G        0      0        2 
  14 chr14_55232131     AKia    C    G        1      2        2 
  14 chr14_55232131     AOna    C    G        1      2        2 
  14 chr14_55232131     ASom    C    G        0      0        2 
  14 chr14_55232131     HCab    C    G        0      0        2 
  14 chr14_55232131     HPrz    C    G        0      0        2 
  14 chr14_55232131     ZBoe    C    G        0      0        2 
  14 chr14_55232131     ZGre    C    G        0      0        2 
  14 chr14_55232131     ZHar    C    G        0      0        2 
  14 chr14_55232131   Sample    C    G        0      0        2 
  14 chr14_55249007     AAsi    G    T        0      0        2 
  14 chr14_55249007     AKia    G    T        1      2        2 
  14 chr14_55249007     AOna    G    T        0      0        2 
  14 chr14_55249007     ASom    G    T        0      0        2 
  14 chr14_55249007     HCab    G    T        0      0        2 
  14 chr14_55249007     HPrz    G    T        0      0        2 
  14 chr14_55249007     ZBoe    G    T        0      0        2 
  14 chr14_55249007     ZGre    G    T        0      0        2 
  14 chr14_55249007     ZHar    G    T        0      0        2 
  14 chr14_55249007   Sample    G    T        0      0        2 
  14 chr14_55263024     AAsi    G    T        0      0        2 
  14 chr14_55263024     AKia    G    T        0      0        2 
  14 chr14_55263024     AOna    G    T        0      0        2 
  14 chr14_55263024     ASom    G    T        1      2        2 
  14 chr14_55263024     HCab    G    T        0      0        2 
  14 chr14_55263024     HPrz    G    T        0      0        2 
  14 chr14_55263024     ZBoe    G    T        0      0        2 
  14 chr14_55263024     ZGre    G    T        0      0        2 
  14 chr14_55263024     ZHar    G    T        0      0        2 
  14 chr14_55263024   Sample    G    T        0      0        2 
  14 chr14_55286709     AAsi    C    G        0      0        2 
  14 chr14_55286709     AKia    C    G        0      0        2 
  14 chr14_55286709     AOna    C    G        0      0        2 
  14 chr14_55286709     ASom    C    G        0      0        2 
  14 chr14_55286709     HCab    C    G        1      2        2 
  14 chr14_55286709     HPrz    C    G        1      2        2 
  14 chr14_55286709     ZBoe    C    G        0      0        2 
  14 chr14_55286709     ZGre    C    G        0      0        2 
  14 chr14_55286709     ZHar    C    G        0      0        2 
  14 chr14_55286709   Sample    C    G        0      0        2 
  14 chr14_55299920     AAsi    G    T        0      0        2 
  14 chr14_55299920     AKia    G    T        1      2        2 
  14 chr14_55299920     AOna    G    T        0      0        2 
  14 chr14_55299920     ASom    G    T        0      0        2 
  14 chr14_55299920     HCab    G    T        0      0        2 
  14 chr14_55299920     HPrz    G    T        0      0        2 
  14 chr14_55299920     ZBoe    G    T        0      0        2 
  14 chr14_55299920     ZGre    G    T        0      0        2 
  14 chr14_55299920     ZHar    G    T        0      0        2 
  14 chr14_55299920   Sample    G    T        0      0        2 
  14 chr14_55337691     AAsi    A    T        0      0        2 
  14 chr14_55337691     AKia    A    T        1      2        2 
  14 chr14_55337691     AOna    A    T        0      0        2 
  14 chr14_55337691     ASom    A    T        0      0        2 
  14 chr14_55337691     HCab    A    T        0      0        2 
  14 chr14_55337691     HPrz    A    T        0      0        2 
  14 chr14_55337691     ZBoe    A    T        0      0        2 
  14 chr14_55337691     ZGre    A    T        0      0        2 
  14 chr14_55337691     ZHar    A    T        0      0        2 
  14 chr14_55337691   Sample    A    T        0      0        2 
  14 chr14_55339633     AAsi    A    C        0      0        2 
  14 chr14_55339633     AKia    A    C        0      0        2 
  14 chr14_55339633     AOna    A    C        0      0        2 
  14 chr14_55339633     ASom    A    C        0      0        2 
  14 chr14_55339633     HCab    A    C        0      0        2 
  14 chr14_55339633     HPrz    A    C        0      0        2 
  14 chr14_55339633     ZBoe    A    C      0.5      1        2 
  14 chr14_55339633     ZGre    A    C        0      0        2 
  14 chr14_55339633     ZHar    A    C        0      0        2 
  14 chr14_55339633   Sample    A    C        0      0        2 
  14 chr14_55341537     AAsi    A    T        0      0        2 
  14 chr14_55341537     AKia    A    T        0      0        2 
  14 chr14_55341537     AOna    A    T        0      0        2 
  14 chr14_55341537     ASom    A    T        0      0        2 
  14 chr14_55341537     HCab    A    T        0      0        2 
  14 chr14_55341537     HPrz    A    T        0      0        2 
  14 chr14_55341537     ZBoe    A    T        0      0        2 
  14 chr14_55341537     ZGre    A    T      0.5      1        2 
  14 chr14_55341537     ZHar    A    T        0      0        2 
  14 chr14_55341537   Sample    A    T        0      0        2 
  14 chr14_55369695     AAsi    C    A        0      0        2 
  14 chr14_55369695     AKia    C    A        0      0        2 
  14 chr14_55369695     AOna    C    A        0      0        2 
  14 chr14_55369695     ASom    C    A        0      0        2 
  14 chr14_55369695     HCab    C    A        1      2        2 
  14 chr14_55369695     HPrz    C    A        1      2        2 
  14 chr14_55369695     ZBoe    C    A        0      0        2 
  14 chr14_55369695     ZGre    C    A        0      0        2 
  14 chr14_55369695     ZHar    C    A        0      0        2 
  14 chr14_55369695   Sample    C    A        0      0        2 
  14 chr14_55395706     AAsi    A    C        0      0        2 
  14 chr14_55395706     AKia    A    C      0.5      1        2 
  14 chr14_55395706     AOna    A    C        0      0        2 
  14 chr14_55395706     ASom    A    C        0      0        2 
  14 chr14_55395706     HCab    A    C        0      0        2 
  14 chr14_55395706     HPrz    A    C        0      0        2 
  14 chr14_55395706     ZBoe    A    C        0      0        2 
  14 chr14_55395706     ZGre    A    C        0      0        2 
  14 chr14_55395706     ZHar    A    C        0      0        2 
  14 chr14_55395706   Sample    A    C        0      0        2 
  14 chr14_55403308     AAsi    T    G        0      0        2 
  14 chr14_55403308     AKia    T    G        0      0        2 
  14 chr14_55403308     AOna    T    G        0      0        2 
  14 chr14_55403308     ASom    T    G        0      0        2 
  14 chr14_55403308     HCab    T    G        0      0        2 
  14 chr14_55403308     HPrz    T    G        0      0        2 
  14 chr14_55403308     ZBoe    T    G        1      2        2 
  14 chr14_55403308     ZGre    T    G        1      2        2 
  14 chr14_55403308     ZHar    T    G        1      2        2 
  14 chr14_55403308   Sample    T    G        0      0        2 
  14 chr14_55421176     AAsi    C    G        0      0        2 
  14 chr14_55421176     AKia    C    G        0      0        2 
  14 chr14_55421176     AOna    C    G        0      0        2 
  14 chr14_55421176     ASom    C    G        0      0        2 
  14 chr14_55421176     HCab    C    G        0      0        2 
  14 chr14_55421176     HPrz    C    G        0      0        2 
  14 chr14_55421176     ZBoe    C    G      0.5      1        2 
  14 chr14_55421176     ZGre    C    G        0      0        2 
  14 chr14_55421176     ZHar    C    G        0      0        2 
  14 chr14_55421176   Sample    C    G        0      0        2 
  14 chr14_55489078     AAsi    T    G        0      0        2 
  14 chr14_55489078     AKia    T    G        0      0        2 
  14 chr14_55489078     AOna    T    G        0      0        2 
  14 chr14_55489078     ASom    T    G        0      0        2 
  14 chr14_55489078     HCab    T    G        0      0        2 
  14 chr14_55489078     HPrz    T    G        0      0        2 
  14 chr14_55489078     ZBoe    T    G        0      0        2 
  14 chr14_55489078     ZGre    T    G        0      0        2 
  14 chr14_55489078     ZHar    T    G        1      2        2 
  14 chr14_55489078   Sample    T    G        0      0        2 
  14 chr14_55500897     AAsi    T    G        0      0        2 
  14 chr14_55500897     AKia    T    G        0      0        2 
  14 chr14_55500897     AOna    T    G        0      0        2 
  14 chr14_55500897     ASom    T    G        0      0        2 
  14 chr14_55500897     HCab    T    G        0      0        2 
  14 chr14_55500897     HPrz    T    G        0      0        2 
  14 chr14_55500897     ZBoe    T    G      0.5      1        2 
  14 chr14_55500897     ZGre    T    G        0      0        2 
  14 chr14_55500897     ZHar    T    G        0      0        2 
  14 chr14_55500897   Sample    T    G        0      0        2 
  14 chr14_55507191     AAsi    G    C        0      0        2 
  14 chr14_55507191     AKia    G    C        0      0        2 
  14 chr14_55507191     AOna    G    C        0      0        2 
  14 chr14_55507191     ASom    G    C        0      0        2 
  14 chr14_55507191     HCab    G    C        0      0        2 
  14 chr14_55507191     HPrz    G    C        0      0        2 
  14 chr14_55507191     ZBoe    G    C        0      0        2 
  14 chr14_55507191     ZGre    G    C        1      2        2 
  14 chr14_55507191     ZHar    G    C        0      0        2 
  14 chr14_55507191   Sample    G    C        0      0        2 
  14 chr14_55574657     AAsi    T    G        1      2        2 
  14 chr14_55574657     AKia    T    G        0      0        2 
  14 chr14_55574657     AOna    T    G        0      0        2 
  14 chr14_55574657     ASom    T    G        1      2        2 
  14 chr14_55574657     HCab    T    G        0      0        2 
  14 chr14_55574657     HPrz    T    G        0      0        2 
  14 chr14_55574657     ZBoe    T    G        0      0        2 
  14 chr14_55574657     ZGre    T    G        0      0        2 
  14 chr14_55574657     ZHar    T    G        0      0        2 
  14 chr14_55574657   Sample    T    G        1      2        2 
  14 chr14_55581600     AAsi    A    C        0      0        2 
  14 chr14_55581600     AKia    A    C        0      0        2 
  14 chr14_55581600     AOna    A    C        0      0        2 
  14 chr14_55581600     ASom    A    C      0.5      1        2 
  14 chr14_55581600     HCab    A    C        0      0        2 
  14 chr14_55581600     HPrz    A    C        0      0        2 
  14 chr14_55581600     ZBoe    A    C        0      0        2 
  14 chr14_55581600     ZGre    A    C        0      0        2 
  14 chr14_55581600     ZHar    A    C        0      0        2 
  14 chr14_55581600   Sample    A    C        0      0        2 
  14 chr14_55596572     AAsi    A    T        0      0        2 
  14 chr14_55596572     AKia    A    T        0      0        2 
  14 chr14_55596572     AOna    A    T        0      0        2 
  14 chr14_55596572     ASom    A    T        0      0        2 
  14 chr14_55596572     HCab    A    T        0      0        2 
  14 chr14_55596572     HPrz    A    T        0      0        2 
  14 chr14_55596572     ZBoe    A    T      0.5      1        2 
  14 chr14_55596572     ZGre    A    T        0      0        2 
  14 chr14_55596572     ZHar    A    T        0      0        2 
  14 chr14_55596572   Sample    A    T        0      0        2 
  14 chr14_55601698     AAsi    C    G        0      0        2 
  14 chr14_55601698     AKia    C    G        0      0        2 
  14 chr14_55601698     AOna    C    G        0      0        2 
  14 chr14_55601698     ASom    C    G        0      0        2 
  14 chr14_55601698     HCab    C    G        0      0        2 
  14 chr14_55601698     HPrz    C    G        0      0        2 
  14 chr14_55601698     ZBoe    C    G        0      0        2 
  14 chr14_55601698     ZGre    C    G        0      0        2 
  14 chr14_55601698     ZHar    C    G      0.5      1        2 
  14 chr14_55601698   Sample    C    G        0      0        2 
  14 chr14_55615901     AAsi    T    A        0      0        2 
  14 chr14_55615901     AKia    T    A      0.5      1        2 
  14 chr14_55615901     AOna    T    A        0      0        2 
  14 chr14_55615901     ASom    T    A        0      0        2 
  14 chr14_55615901     HCab    T    A        0      0        2 
  14 chr14_55615901     HPrz    T    A        0      0        2 
  14 chr14_55615901     ZBoe    T    A        0      0        2 
  14 chr14_55615901     ZGre    T    A        0      0        2 
  14 chr14_55615901     ZHar    T    A        0      0        2 
  14 chr14_55615901   Sample    T    A        0      0        2 
  14 chr14_55616554     AAsi    G    C        0      0        2 
  14 chr14_55616554     AKia    G    C        0      0        2 
  14 chr14_55616554     AOna    G    C        0      0        2 
  14 chr14_55616554     ASom    G    C        0      0        2 
  14 chr14_55616554     HCab    G    C        0      0        2 
  14 chr14_55616554     HPrz    G    C        0      0        2 
  14 chr14_55616554     ZBoe    G    C        0      0        2 
  14 chr14_55616554     ZGre    G    C        1      2        2 
  14 chr14_55616554     ZHar    G    C        0      0        2 
  14 chr14_55616554   Sample    G    C        0      0        2 
  14 chr14_55644276     AAsi    C    A        1      2        2 
  14 chr14_55644276     AKia    C    A        1      2        2 
  14 chr14_55644276     AOna    C    A        1      2        2 
  14 chr14_55644276     ASom    C    A        1      2        2 
  14 chr14_55644276     HCab    C    A        0      0        2 
  14 chr14_55644276     HPrz    C    A        0      0        2 
  14 chr14_55644276     ZBoe    C    A        0      0        2 
  14 chr14_55644276     ZGre    C    A        0      0        2 
  14 chr14_55644276     ZHar    C    A        0      0        2 
  14 chr14_55644276   Sample    C    A        1      2        2 
  14 chr14_55647373     AAsi    C    A        0      0        2 
  14 chr14_55647373     AKia    C    A        0      0        2 
  14 chr14_55647373     AOna    C    A        0      0        2 
  14 chr14_55647373     ASom    C    A        0      0        2 
  14 chr14_55647373     HCab    C    A        1      2        2 
  14 chr14_55647373     HPrz    C    A        1      2        2 
  14 chr14_55647373     ZBoe    C    A        0      0        2 
  14 chr14_55647373     ZGre    C    A        0      0        2 
  14 chr14_55647373     ZHar    C    A        0      0        2 
  14 chr14_55647373   Sample    C    A        0      0        2 
  14 chr14_55673209     AAsi    G    C        0      0        2 
  14 chr14_55673209     AKia    G    C        0      0        2 
  14 chr14_55673209     AOna    G    C        0      0        2 
  14 chr14_55673209     ASom    G    C        0      0        2 
  14 chr14_55673209     HCab    G    C        1      2        2 
  14 chr14_55673209     HPrz    G    C        1      2        2 
  14 chr14_55673209     ZBoe    G    C        0      0        2 
  14 chr14_55673209     ZGre    G    C        0      0        2 
  14 chr14_55673209     ZHar    G    C        0      0        2 
  14 chr14_55673209   Sample    G    C        0      0        2 
  14 chr14_55677954     AAsi    C    G        0      0        2 
  14 chr14_55677954     AKia    C    G        1      2        2 
  14 chr14_55677954     AOna    C    G        0      0        2 
  14 chr14_55677954     ASom    C    G        0      0        2 
  14 chr14_55677954     HCab    C    G        0      0        2 
  14 chr14_55677954     HPrz    C    G        0      0        2 
  14 chr14_55677954     ZBoe    C    G        0      0        2 
  14 chr14_55677954     ZGre    C    G        0      0        2 
  14 chr14_55677954     ZHar    C    G        0      0        2 
  14 chr14_55677954   Sample    C    G        0      0        2 
  14 chr14_55690355     AAsi    G    T        0      0        2 
  14 chr14_55690355     AKia    G    T        0      0        2 
  14 chr14_55690355     AOna    G    T        0      0        2 
  14 chr14_55690355     ASom    G    T        0      0        2 
  14 chr14_55690355     HCab    G    T        0      0        2 
  14 chr14_55690355     HPrz    G    T        0      0        2 
  14 chr14_55690355     ZBoe    G    T        0      0        2 
  14 chr14_55690355     ZGre    G    T        1      2        2 
  14 chr14_55690355     ZHar    G    T        0      0        2 
  14 chr14_55690355   Sample    G    T        0      0        2 
  14 chr14_55703726     AAsi    T    G      0.5      1        2 
  14 chr14_55703726     AKia    T    G        0      0        2 
  14 chr14_55703726     AOna    T    G        0      0        2 
  14 chr14_55703726     ASom    T    G        0      0        2 
  14 chr14_55703726     HCab    T    G        0      0        2 
  14 chr14_55703726     HPrz    T    G        0      0        2 
  14 chr14_55703726     ZBoe    T    G        0      0        2 
  14 chr14_55703726     ZGre    T    G        0      0        2 
  14 chr14_55703726     ZHar    T    G        0      0        2 
  14 chr14_55703726   Sample    T    G        0      0        2 
  14 chr14_55722813     AAsi    G    C        0      0        2 
  14 chr14_55722813     AKia    G    C        1      2        2 
  14 chr14_55722813     AOna    G    C        0      0        2 
  14 chr14_55722813     ASom    G    C        0      0        2 
  14 chr14_55722813     HCab    G    C        0      0        2 
  14 chr14_55722813     HPrz    G    C        0      0        2 
  14 chr14_55722813     ZBoe    G    C        0      0        2 
  14 chr14_55722813     ZGre    G    C        0      0        2 
  14 chr14_55722813     ZHar    G    C        0      0        2 
  14 chr14_55722813   Sample    G    C        0      0        2 
  14 chr14_55737420     AAsi    A    C        0      0        2 
  14 chr14_55737420     AKia    A    C        0      0        2 
  14 chr14_55737420     AOna    A    C        0      0        2 
  14 chr14_55737420     ASom    A    C        0      0        2 
  14 chr14_55737420     HCab    A    C        0      0        2 
  14 chr14_55737420     HPrz    A    C        0      0        2 
  14 chr14_55737420     ZBoe    A    C        0      0        2 
  14 chr14_55737420     ZGre    A    C        0      0        2 
  14 chr14_55737420     ZHar    A    C      0.5      1        2 
  14 chr14_55737420   Sample    A    C        0      0        2 
  14 chr14_55801917     AAsi    A    C        0      0        2 
  14 chr14_55801917     AKia    A    C        0      0        2 
  14 chr14_55801917     AOna    A    C        0      0        2 
  14 chr14_55801917     ASom    A    C        0      0        2 
  14 chr14_55801917     HCab    A    C      0.5      1        2 
  14 chr14_55801917     HPrz    A    C        0      0        2 
  14 chr14_55801917     ZBoe    A    C        0      0        2 
  14 chr14_55801917     ZGre    A    C        0      0        2 
  14 chr14_55801917     ZHar    A    C        0      0        2 
  14 chr14_55801917   Sample    A    C        0      0        2 
  14 chr14_55808590     AAsi    G    C        0      0        2 
  14 chr14_55808590     AKia    G    C        0      0        2 
  14 chr14_55808590     AOna    G    C        0      0        2 
  14 chr14_55808590     ASom    G    C        0      0        2 
  14 chr14_55808590     HCab    G    C        0      0        2 
  14 chr14_55808590     HPrz    G    C      0.5      1        2 
  14 chr14_55808590     ZBoe    G    C        0      0        2 
  14 chr14_55808590     ZGre    G    C        0      0        2 
  14 chr14_55808590     ZHar    G    C        0      0        2 
  14 chr14_55808590   Sample    G    C        0      0        2 
  14 chr14_55824639     AAsi    G    T        0      0        2 
  14 chr14_55824639     AKia    G    T        0      0        2 
  14 chr14_55824639     AOna    G    T        1      2        2 
  14 chr14_55824639     ASom    G    T        0      0        2 
  14 chr14_55824639     HCab    G    T        0      0        2 
  14 chr14_55824639     HPrz    G    T        0      0        2 
  14 chr14_55824639     ZBoe    G    T        0      0        2 
  14 chr14_55824639     ZGre    G    T        0      0        2 
  14 chr14_55824639     ZHar    G    T        0      0        2 
  14 chr14_55824639   Sample    G    T        0      0        2 
  14 chr14_55827706     AAsi    C    A        0      0        2 
  14 chr14_55827706     AKia    C    A        0      0        2 
  14 chr14_55827706     AOna    C    A        0      0        2 
  14 chr14_55827706     ASom    C    A        0      0        2 
  14 chr14_55827706     HCab    C    A        0      0        2 
  14 chr14_55827706     HPrz    C    A      0.5      1        2 
  14 chr14_55827706     ZBoe    C    A        0      0        2 
  14 chr14_55827706     ZGre    C    A        0      0        2 
  14 chr14_55827706     ZHar    C    A        0      0        2 
  14 chr14_55827706   Sample    C    A        0      0        2 
  14 chr14_55833785     AAsi    G    T        0      0        2 
  14 chr14_55833785     AKia    G    T        0      0        2 
  14 chr14_55833785     AOna    G    T        0      0        2 
  14 chr14_55833785     ASom    G    T        0      0        2 
  14 chr14_55833785     HCab    G    T        0      0        2 
  14 chr14_55833785     HPrz    G    T        0      0        2 
  14 chr14_55833785     ZBoe    G    T      0.5      1        2 
  14 chr14_55833785     ZGre    G    T        0      0        2 
  14 chr14_55833785     ZHar    G    T        0      0        2 
  14 chr14_55833785   Sample    G    T        0      0        2 
  14 chr14_55844940     AAsi    T    G        0      0        2 
  14 chr14_55844940     AKia    T    G        0      0        2 
  14 chr14_55844940     AOna    T    G        0      0        2 
  14 chr14_55844940     ASom    T    G        0      0        2 
  14 chr14_55844940     HCab    T    G        0      0        2 
  14 chr14_55844940     HPrz    T    G      0.5      1        2 
  14 chr14_55844940     ZBoe    T    G        0      0        2 
  14 chr14_55844940     ZGre    T    G        0      0        2 
  14 chr14_55844940     ZHar    T    G        0      0        2 
  14 chr14_55844940   Sample    T    G        0      0        2 
  14 chr14_55856257     AAsi    G    C        0      0        2 
  14 chr14_55856257     AKia    G    C        0      0        2 
  14 chr14_55856257     AOna    G    C        0      0        2 
  14 chr14_55856257     ASom    G    C        0      0        2 
  14 chr14_55856257     HCab    G    C      0.5      1        2 
  14 chr14_55856257     HPrz    G    C        1      2        2 
  14 chr14_55856257     ZBoe    G    C        0      0        2 
  14 chr14_55856257     ZGre    G    C        0      0        2 
  14 chr14_55856257     ZHar    G    C        0      0        2 
  14 chr14_55856257   Sample    G    C        0      0        2 
  14 chr14_55883720     AAsi    G    T        0      0        2 
  14 chr14_55883720     AKia    G    T        0      0        2 
  14 chr14_55883720     AOna    G    T        0      0        2 
  14 chr14_55883720     ASom    G    T        0      0        2 
  14 chr14_55883720     HCab    G    T        0      0        2 
  14 chr14_55883720     HPrz    G    T        0      0        2 
  14 chr14_55883720     ZBoe    G    T      0.5      1        2 
  14 chr14_55883720     ZGre    G    T        0      0        2 
  14 chr14_55883720     ZHar    G    T        0      0        2 
  14 chr14_55883720   Sample    G    T        0      0        2 
  14 chr14_55910980     AAsi    A    C        0      0        2 
  14 chr14_55910980     AKia    A    C        1      2        2 
  14 chr14_55910980     AOna    A    C        1      2        2 
  14 chr14_55910980     ASom    A    C        0      0        2 
  14 chr14_55910980     HCab    A    C        0      0        2 
  14 chr14_55910980     HPrz    A    C        0      0        2 
  14 chr14_55910980     ZBoe    A    C        0      0        2 
  14 chr14_55910980     ZGre    A    C        0      0        2 
  14 chr14_55910980     ZHar    A    C        0      0        2 
  14 chr14_55910980   Sample    A    C        0      0        2 
  14 chr14_55917748     AAsi    A    T        0      0        2 
  14 chr14_55917748     AKia    A    T        0      0        2 
  14 chr14_55917748     AOna    A    T        0      0        2 
  14 chr14_55917748     ASom    A    T        0      0        2 
  14 chr14_55917748     HCab    A    T        0      0        2 
  14 chr14_55917748     HPrz    A    T        0      0        2 
  14 chr14_55917748     ZBoe    A    T        0      0        2 
  14 chr14_55917748     ZGre    A    T        0      0        2 
  14 chr14_55917748     ZHar    A    T      0.5      1        2 
  14 chr14_55917748   Sample    A    T        0      0        2 
  14 chr14_55928819     AAsi    G    C        0      0        2 
  14 chr14_55928819     AKia    G    C        1      2        2 
  14 chr14_55928819     AOna    G    C        1      2        2 
  14 chr14_55928819     ASom    G    C        0      0        2 
  14 chr14_55928819     HCab    G    C        0      0        2 
  14 chr14_55928819     HPrz    G    C        0      0        2 
  14 chr14_55928819     ZBoe    G    C        0      0        2 
  14 chr14_55928819     ZGre    G    C        0      0        2 
  14 chr14_55928819     ZHar    G    C        0      0        2 
  14 chr14_55928819   Sample    G    C        0      0        2 
  14 chr14_55934421     AAsi    T    G        0      0        2 
  14 chr14_55934421     AKia    T    G        0      0        2 
  14 chr14_55934421     AOna    T    G        1      2        2 
  14 chr14_55934421     ASom    T    G        0      0        2 
  14 chr14_55934421     HCab    T    G        0      0        2 
  14 chr14_55934421     HPrz    T    G        0      0        2 
  14 chr14_55934421     ZBoe    T    G        0      0        2 
  14 chr14_55934421     ZGre    T    G        0      0        2 
  14 chr14_55934421     ZHar    T    G        0      0        2 
  14 chr14_55934421   Sample    T    G        0      0        2 
  14 chr14_55940553     AAsi    A    T        0      0        2 
  14 chr14_55940553     AKia    A    T        0      0        2 
  14 chr14_55940553     AOna    A    T        0      0        2 
  14 chr14_55940553     ASom    A    T        0      0        2 
  14 chr14_55940553     HCab    A    T        0      0        2 
  14 chr14_55940553     HPrz    A    T        0      0        2 
  14 chr14_55940553     ZBoe    A    T        0      0        2 
  14 chr14_55940553     ZGre    A    T        1      2        2 
  14 chr14_55940553     ZHar    A    T        0      0        2 
  14 chr14_55940553   Sample    A    T        0      0        2 
  14 chr14_55966562     AAsi    C    G        0      0        2 
  14 chr14_55966562     AKia    C    G        0      0        2 
  14 chr14_55966562     AOna    C    G        0      0        2 
  14 chr14_55966562     ASom    C    G        0      0        2 
  14 chr14_55966562     HCab    C    G        0      0        2 
  14 chr14_55966562     HPrz    C    G        0      0        2 
  14 chr14_55966562     ZBoe    C    G      0.5      1        2 
  14 chr14_55966562     ZGre    C    G        0      0        2 
  14 chr14_55966562     ZHar    C    G        0      0        2 
  14 chr14_55966562   Sample    C    G        0      0        2 
  14 chr14_55992186     AAsi    T    A        0      0        2 
  14 chr14_55992186     AKia    T    A        0      0        2 
  14 chr14_55992186     AOna    T    A        0      0        2 
  14 chr14_55992186     ASom    T    A        0      0        2 
  14 chr14_55992186     HCab    T    A        0      0        2 
  14 chr14_55992186     HPrz    T    A        0      0        2 
  14 chr14_55992186     ZBoe    T    A        0      0        2 
  14 chr14_55992186     ZGre    T    A        1      2        2 
  14 chr14_55992186     ZHar    T    A        0      0        2 
  14 chr14_55992186   Sample    T    A        0      0        2 
  14 chr14_55996747     AAsi    G    T        0      0        2 
  14 chr14_55996747     AKia    G    T        0      0        2 
  14 chr14_55996747     AOna    G    T        0      0        2 
  14 chr14_55996747     ASom    G    T        0      0        2 
  14 chr14_55996747     HCab    G    T        0      0        2 
  14 chr14_55996747     HPrz    G    T        1      2        2 
  14 chr14_55996747     ZBoe    G    T        0      0        2 
  14 chr14_55996747     ZGre    G    T        0      0        2 
  14 chr14_55996747     ZHar    G    T        0      0        2 
  14 chr14_55996747   Sample    G    T        0      0        2 
  14 chr14_56018636     AAsi    A    T        0      0        2 
  14 chr14_56018636     AKia    A    T        0      0        2 
  14 chr14_56018636     AOna    A    T        0      0        2 
  14 chr14_56018636     ASom    A    T        0      0        2 
  14 chr14_56018636     HCab    A    T        1      2        2 
  14 chr14_56018636     HPrz    A    T        1      2        2 
  14 chr14_56018636     ZBoe    A    T        0      0        2 
  14 chr14_56018636     ZGre    A    T        0      0        2 
  14 chr14_56018636     ZHar    A    T        0      0        2 
  14 chr14_56018636   Sample    A    T        0      0        2 
  14 chr14_56023793     AAsi    G    T        0      0        2 
  14 chr14_56023793     AKia    G    T        1      2        2 
  14 chr14_56023793     AOna    G    T        0      0        2 
  14 chr14_56023793     ASom    G    T        0      0        2 
  14 chr14_56023793     HCab    G    T        0      0        2 
  14 chr14_56023793     HPrz    G    T        0      0        2 
  14 chr14_56023793     ZBoe    G    T        0      0        2 
  14 chr14_56023793     ZGre    G    T        0      0        2 
  14 chr14_56023793     ZHar    G    T        0      0        2 
  14 chr14_56023793   Sample    G    T        0      0        2 
  14 chr14_56027328     AAsi    G    C        0      0        2 
  14 chr14_56027328     AKia    G    C        1      2        2 
  14 chr14_56027328     AOna    G    C        0      0        2 
  14 chr14_56027328     ASom    G    C        0      0        2 
  14 chr14_56027328     HCab    G    C        0      0        2 
  14 chr14_56027328     HPrz    G    C        0      0        2 
  14 chr14_56027328     ZBoe    G    C        0      0        2 
  14 chr14_56027328     ZGre    G    C        0      0        2 
  14 chr14_56027328     ZHar    G    C        0      0        2 
  14 chr14_56027328   Sample    G    C        0      0        2 
  14 chr14_56060174     AAsi    T    A        0      0        2 
  14 chr14_56060174     AKia    T    A        0      0        2 
  14 chr14_56060174     AOna    T    A        0      0        2 
  14 chr14_56060174     ASom    T    A        0      0        2 
  14 chr14_56060174     HCab    T    A        1      2        2 
  14 chr14_56060174     HPrz    T    A        1      2        2 
  14 chr14_56060174     ZBoe    T    A        0      0        2 
  14 chr14_56060174     ZGre    T    A        0      0        2 
  14 chr14_56060174     ZHar    T    A        0      0        2 
  14 chr14_56060174   Sample    T    A        0      0        2 
  14 chr14_56061220     AAsi    C    G        0      0        2 
  14 chr14_56061220     AKia    C    G        0      0        2 
  14 chr14_56061220     AOna    C    G        0      0        2 
  14 chr14_56061220     ASom    C    G        0      0        2 
  14 chr14_56061220     HCab    C    G        0      0        2 
  14 chr14_56061220     HPrz    C    G        0      0        2 
  14 chr14_56061220     ZBoe    C    G        0      0        2 
  14 chr14_56061220     ZGre    C    G        0      0        2 
  14 chr14_56061220     ZHar    C    G      0.5      1        2 
  14 chr14_56061220   Sample    C    G        0      0        2 
  14 chr14_56069813     AAsi    C    G        1      2        2 
  14 chr14_56069813     AKia    C    G        0      0        2 
  14 chr14_56069813     AOna    C    G        0      0        2 
  14 chr14_56069813     ASom    C    G        0      0        2 
  14 chr14_56069813     HCab    C    G        0      0        2 
  14 chr14_56069813     HPrz    C    G        0      0        2 
  14 chr14_56069813     ZBoe    C    G        0      0        2 
  14 chr14_56069813     ZGre    C    G        0      0        2 
  14 chr14_56069813     ZHar    C    G        0      0        2 
  14 chr14_56069813   Sample    C    G        1      2        2 
  14 chr14_56076186     AAsi    T    A        0      0        2 
  14 chr14_56076186     AKia    T    A        0      0        2 
  14 chr14_56076186     AOna    T    A        0      0        2 
  14 chr14_56076186     ASom    T    A        0      0        2 
  14 chr14_56076186     HCab    T    A        0      0        2 
  14 chr14_56076186     HPrz    T    A      0.5      1        2 
  14 chr14_56076186     ZBoe    T    A        0      0        2 
  14 chr14_56076186     ZGre    T    A        0      0        2 
  14 chr14_56076186     ZHar    T    A        0      0        2 
  14 chr14_56076186   Sample    T    A        0      0        2 
  14 chr14_56085362     AAsi    G    T        1      2        2 
  14 chr14_56085362     AKia    G    T        1      2        2 
  14 chr14_56085362     AOna    G    T        1      2        2 
  14 chr14_56085362     ASom    G    T        1      2        2 
  14 chr14_56085362     HCab    G    T        0      0        2 
  14 chr14_56085362     HPrz    G    T        0      0        2 
  14 chr14_56085362     ZBoe    G    T        0      0        2 
  14 chr14_56085362     ZGre    G    T        0      0        2 
  14 chr14_56085362     ZHar    G    T        0      0        2 
  14 chr14_56085362   Sample    G    T        1      2        2 
  14 chr14_56095749     AAsi    G    T        0      0        2 
  14 chr14_56095749     AKia    G    T        0      0        2 
  14 chr14_56095749     AOna    G    T        0      0        2 
  14 chr14_56095749     ASom    G    T        0      0        2 
  14 chr14_56095749     HCab    G    T      0.5      1        2 
  14 chr14_56095749     HPrz    G    T        0      0        2 
  14 chr14_56095749     ZBoe    G    T        0      0        2 
  14 chr14_56095749     ZGre    G    T        0      0        2 
  14 chr14_56095749     ZHar    G    T        0      0        2 
  14 chr14_56095749   Sample    G    T        0      0        2 
  14 chr14_56138033     AAsi    G    C        0      0        2 
  14 chr14_56138033     AKia    G    C        0      0        2 
  14 chr14_56138033     AOna    G    C        0      0        2 
  14 chr14_56138033     ASom    G    C        0      0        2 
  14 chr14_56138033     HCab    G    C      0.5      1        2 
  14 chr14_56138033     HPrz    G    C        1      2        2 
  14 chr14_56138033     ZBoe    G    C        0      0        2 
  14 chr14_56138033     ZGre    G    C        0      0        2 
  14 chr14_56138033     ZHar    G    C        0      0        2 
  14 chr14_56138033   Sample    G    C        0      0        2 
  14 chr14_56148658     AAsi    G    C        0      0        2 
  14 chr14_56148658     AKia    G    C        1      2        2 
  14 chr14_56148658     AOna    G    C        1      2        2 
  14 chr14_56148658     ASom    G    C        0      0        2 
  14 chr14_56148658     HCab    G    C        0      0        2 
  14 chr14_56148658     HPrz    G    C        0      0        2 
  14 chr14_56148658     ZBoe    G    C        0      0        2 
  14 chr14_56148658     ZGre    G    C        0      0        2 
  14 chr14_56148658     ZHar    G    C        0      0        2 
  14 chr14_56148658   Sample    G    C        0      0        2 
  14 chr14_56149966     AAsi    C    G        1      2        2 
  14 chr14_56149966     AKia    C    G        0      0        2 
  14 chr14_56149966     AOna    C    G        0      0        2 
  14 chr14_56149966     ASom    C    G        1      2        2 
  14 chr14_56149966     HCab    C    G        0      0        2 
  14 chr14_56149966     HPrz    C    G        0      0        2 
  14 chr14_56149966     ZBoe    C    G        0      0        2 
  14 chr14_56149966     ZGre    C    G        0      0        2 
  14 chr14_56149966     ZHar    C    G        0      0        2 
  14 chr14_56149966   Sample    C    G        1      2        2 
  14 chr14_56174864     AAsi    G    C        0      0        2 
  14 chr14_56174864     AKia    G    C        0      0        2 
  14 chr14_56174864     AOna    G    C        1      2        2 
  14 chr14_56174864     ASom    G    C        0      0        2 
  14 chr14_56174864     HCab    G    C        0      0        2 
  14 chr14_56174864     HPrz    G    C        0      0        2 
  14 chr14_56174864     ZBoe    G    C        0      0        2 
  14 chr14_56174864     ZGre    G    C        0      0        2 
  14 chr14_56174864     ZHar    G    C        0      0        2 
  14 chr14_56174864   Sample    G    C        0      0        2 
  14 chr14_56175899     AAsi    G    C        0      0        2 
  14 chr14_56175899     AKia    G    C        0      0        2 
  14 chr14_56175899     AOna    G    C        0      0        2 
  14 chr14_56175899     ASom    G    C        0      0        2 
  14 chr14_56175899     HCab    G    C        1      2        2 
  14 chr14_56175899     HPrz    G    C        1      2        2 
  14 chr14_56175899     ZBoe    G    C        0      0        2 
  14 chr14_56175899     ZGre    G    C        0      0        2 
  14 chr14_56175899     ZHar    G    C        0      0        2 
  14 chr14_56175899   Sample    G    C        0      0        2 
  14 chr14_56188695     AAsi    G    T        0      0        2 
  14 chr14_56188695     AKia    G    T        0      0        2 
  14 chr14_56188695     AOna    G    T        0      0        2 
  14 chr14_56188695     ASom    G    T        0      0        2 
  14 chr14_56188695     HCab    G    T        0      0        2 
  14 chr14_56188695     HPrz    G    T      0.5      1        2 
  14 chr14_56188695     ZBoe    G    T        0      0        2 
  14 chr14_56188695     ZGre    G    T        0      0        2 
  14 chr14_56188695     ZHar    G    T        0      0        2 
  14 chr14_56188695   Sample    G    T        0      0        2 
  14 chr14_56209056     AAsi    G    T      0.5      1        2 
  14 chr14_56209056     AKia    G    T        0      0        2 
  14 chr14_56209056     AOna    G    T        0      0        2 
  14 chr14_56209056     ASom    G    T        0      0        2 
  14 chr14_56209056     HCab    G    T        0      0        2 
  14 chr14_56209056     HPrz    G    T        0      0        2 
  14 chr14_56209056     ZBoe    G    T        0      0        2 
  14 chr14_56209056     ZGre    G    T        0      0        2 
  14 chr14_56209056     ZHar    G    T        0      0        2 
  14 chr14_56209056   Sample    G    T        0      0        2 
  14 chr14_56221098     AAsi    G    T        0      0        2 
  14 chr14_56221098     AKia    G    T        0      0        2 
  14 chr14_56221098     AOna    G    T        0      0        2 
  14 chr14_56221098     ASom    G    T        0      0        2 
  14 chr14_56221098     HCab    G    T        1      2        2 
  14 chr14_56221098     HPrz    G    T        1      2        2 
  14 chr14_56221098     ZBoe    G    T        0      0        2 
  14 chr14_56221098     ZGre    G    T        0      0        2 
  14 chr14_56221098     ZHar    G    T        0      0        2 
  14 chr14_56221098   Sample    G    T        0      0        2 
  14 chr14_56230527     AAsi    T    A        0      0        2 
  14 chr14_56230527     AKia    T    A        0      0        2 
  14 chr14_56230527     AOna    T    A        0      0        2 
  14 chr14_56230527     ASom    T    A        0      0        2 
  14 chr14_56230527     HCab    T    A      0.5      1        2 
  14 chr14_56230527     HPrz    T    A        0      0        2 
  14 chr14_56230527     ZBoe    T    A        0      0        2 
  14 chr14_56230527     ZGre    T    A        0      0        2 
  14 chr14_56230527     ZHar    T    A        0      0        2 
  14 chr14_56230527   Sample    T    A        0      0        2 
  14 chr14_56236822     AAsi    T    A        0      0        2 
  14 chr14_56236822     AKia    T    A        0      0        2 
  14 chr14_56236822     AOna    T    A        0      0        2 
  14 chr14_56236822     ASom    T    A        1      2        2 
  14 chr14_56236822     HCab    T    A        0      0        2 
  14 chr14_56236822     HPrz    T    A        0      0        2 
  14 chr14_56236822     ZBoe    T    A        0      0        2 
  14 chr14_56236822     ZGre    T    A        0      0        2 
  14 chr14_56236822     ZHar    T    A        0      0        2 
  14 chr14_56236822   Sample    T    A        0      0        2 
  14 chr14_56285279     AAsi    A    T        0      0        2 
  14 chr14_56285279     AKia    A    T        0      0        2 
  14 chr14_56285279     AOna    A    T        0      0        2 
  14 chr14_56285279     ASom    A    T        0      0        2 
  14 chr14_56285279     HCab    A    T        1      2        2 
  14 chr14_56285279     HPrz    A    T        1      2        2 
  14 chr14_56285279     ZBoe    A    T        0      0        2 
  14 chr14_56285279     ZGre    A    T        0      0        2 
  14 chr14_56285279     ZHar    A    T        0      0        2 
  14 chr14_56285279   Sample    A    T        0      0        2 
  14 chr14_56287812     AAsi    T    A        0      0        2 
  14 chr14_56287812     AKia    T    A        0      0        2 
  14 chr14_56287812     AOna    T    A        0      0        2 
  14 chr14_56287812     ASom    T    A        0      0        2 
  14 chr14_56287812     HCab    T    A        0      0        2 
  14 chr14_56287812     HPrz    T    A        0      0        2 
  14 chr14_56287812     ZBoe    T    A      0.5      1        2 
  14 chr14_56287812     ZGre    T    A        0      0        2 
  14 chr14_56287812     ZHar    T    A        0      0        2 
  14 chr14_56287812   Sample    T    A        0      0        2 
  14 chr14_56289432     AAsi    T    A        1      2        2 
  14 chr14_56289432     AKia    T    A        0      0        2 
  14 chr14_56289432     AOna    T    A        0      0        2 
  14 chr14_56289432     ASom    T    A        1      2        2 
  14 chr14_56289432     HCab    T    A        0      0        2 
  14 chr14_56289432     HPrz    T    A        0      0        2 
  14 chr14_56289432     ZBoe    T    A        0      0        2 
  14 chr14_56289432     ZGre    T    A        0      0        2 
  14 chr14_56289432     ZHar    T    A        0      0        2 
  14 chr14_56289432   Sample    T    A        1      2        2 
  14 chr14_56294275     AAsi    T    G        0      0        2 
  14 chr14_56294275     AKia    T    G        0      0        2 
  14 chr14_56294275     AOna    T    G        0      0        2 
  14 chr14_56294275     ASom    T    G        0      0        2 
  14 chr14_56294275     HCab    T    G        0      0        2 
  14 chr14_56294275     HPrz    T    G        0      0        2 
  14 chr14_56294275     ZBoe    T    G      0.5      1        2 
  14 chr14_56294275     ZGre    T    G        0      0        2 
  14 chr14_56294275     ZHar    T    G        0      0        2 
  14 chr14_56294275   Sample    T    G        0      0        2 
  14 chr14_56296892     AAsi    C    G        0      0        2 
  14 chr14_56296892     AKia    C    G        0      0        2 
  14 chr14_56296892     AOna    C    G        0      0        2 
  14 chr14_56296892     ASom    C    G        0      0        2 
  14 chr14_56296892     HCab    C    G        0      0        2 
  14 chr14_56296892     HPrz    C    G      0.5      1        2 
  14 chr14_56296892     ZBoe    C    G        0      0        2 
  14 chr14_56296892     ZGre    C    G        0      0        2 
  14 chr14_56296892     ZHar    C    G        0      0        2 
  14 chr14_56296892   Sample    C    G        0      0        2 
  14 chr14_56308133     AAsi    C    G        0      0        2 
  14 chr14_56308133     AKia    C    G        1      2        2 
  14 chr14_56308133     AOna    C    G        0      0        2 
  14 chr14_56308133     ASom    C    G        0      0        2 
  14 chr14_56308133     HCab    C    G        0      0        2 
  14 chr14_56308133     HPrz    C    G        0      0        2 
  14 chr14_56308133     ZBoe    C    G        0      0        2 
  14 chr14_56308133     ZGre    C    G        0      0        2 
  14 chr14_56308133     ZHar    C    G        0      0        2 
  14 chr14_56308133   Sample    C    G        0      0        2 
  14 chr14_56322250     AAsi    A    T        0      0        2 
  14 chr14_56322250     AKia    A    T        0      0        2 
  14 chr14_56322250     AOna    A    T        0      0        2 
  14 chr14_56322250     ASom    A    T        0      0        2 
  14 chr14_56322250     HCab    A    T      0.5      1        2 
  14 chr14_56322250     HPrz    A    T        0      0        2 
  14 chr14_56322250     ZBoe    A    T        0      0        2 
  14 chr14_56322250     ZGre    A    T        0      0        2 
  14 chr14_56322250     ZHar    A    T        0      0        2 
  14 chr14_56322250   Sample    A    T        0      0        2 
  14 chr14_56324579     AAsi    C    A        0      0        2 
  14 chr14_56324579     AKia    C    A        0      0        2 
  14 chr14_56324579     AOna    C    A        1      2        2 
  14 chr14_56324579     ASom    C    A        0      0        2 
  14 chr14_56324579     HCab    C    A        0      0        2 
  14 chr14_56324579     HPrz    C    A        0      0        2 
  14 chr14_56324579     ZBoe    C    A        0      0        2 
  14 chr14_56324579     ZGre    C    A        0      0        2 
  14 chr14_56324579     ZHar    C    A        0      0        2 
  14 chr14_56324579   Sample    C    A        0      0        2 
  14 chr14_56346941     AAsi    G    C        0      0        2 
  14 chr14_56346941     AKia    G    C        0      0        2 
  14 chr14_56346941     AOna    G    C        0      0        2 
  14 chr14_56346941     ASom    G    C        0      0        2 
  14 chr14_56346941     HCab    G    C        0      0        2 
  14 chr14_56346941     HPrz    G    C        0      0        2 
  14 chr14_56346941     ZBoe    G    C        0      0        2 
  14 chr14_56346941     ZGre    G    C        1      2        2 
  14 chr14_56346941     ZHar    G    C        0      0        2 
  14 chr14_56346941   Sample    G    C        0      0        2 
  14 chr14_56367338     AAsi    G    C        0      0        2 
  14 chr14_56367338     AKia    G    C        0      0        2 
  14 chr14_56367338     AOna    G    C        0      0        2 
  14 chr14_56367338     ASom    G    C        0      0        2 
  14 chr14_56367338     HCab    G    C        1      2        2 
  14 chr14_56367338     HPrz    G    C        1      2        2 
  14 chr14_56367338     ZBoe    G    C        0      0        2 
  14 chr14_56367338     ZGre    G    C        0      0        2 
  14 chr14_56367338     ZHar    G    C        0      0        2 
  14 chr14_56367338   Sample    G    C        0      0        2 
  14 chr14_56379060     AAsi    A    C        0      0        2 
  14 chr14_56379060     AKia    A    C        0      0        2 
  14 chr14_56379060     AOna    A    C        0      0        2 
  14 chr14_56379060     ASom    A    C        0      0        2 
  14 chr14_56379060     HCab    A    C        1      2        2 
  14 chr14_56379060     HPrz    A    C        1      2        2 
  14 chr14_56379060     ZBoe    A    C        0      0        2 
  14 chr14_56379060     ZGre    A    C        0      0        2 
  14 chr14_56379060     ZHar    A    C        0      0        2 
  14 chr14_56379060   Sample    A    C        0      0        2 
  14 chr14_56384855     AAsi    A    T        0      0        2 
  14 chr14_56384855     AKia    A    T        0      0        2 
  14 chr14_56384855     AOna    A    T        1      2        2 
  14 chr14_56384855     ASom    A    T        0      0        2 
  14 chr14_56384855     HCab    A    T        0      0        2 
  14 chr14_56384855     HPrz    A    T        0      0        2 
  14 chr14_56384855     ZBoe    A    T        0      0        2 
  14 chr14_56384855     ZGre    A    T        0      0        2 
  14 chr14_56384855     ZHar    A    T        0      0        2 
  14 chr14_56384855   Sample    A    T        0      0        2 
  14 chr14_56420099     AAsi    G    T        1      2        2 
  14 chr14_56420099     AKia    G    T        1      2        2 
  14 chr14_56420099     AOna    G    T        1      2        2 
  14 chr14_56420099     ASom    G    T        1      2        2 
  14 chr14_56420099     HCab    G    T        0      0        2 
  14 chr14_56420099     HPrz    G    T        0      0        2 
  14 chr14_56420099     ZBoe    G    T        0      0        2 
  14 chr14_56420099     ZGre    G    T        0      0        2 
  14 chr14_56420099     ZHar    G    T        0      0        2 
  14 chr14_56420099   Sample    G    T        0      0        2 
  14 chr14_56433071     AAsi    C    A        0      0        2 
  14 chr14_56433071     AKia    C    A        0      0        2 
  14 chr14_56433071     AOna    C    A        1      2        2 
  14 chr14_56433071     ASom    C    A        0      0        2 
  14 chr14_56433071     HCab    C    A        0      0        2 
  14 chr14_56433071     HPrz    C    A        0      0        2 
  14 chr14_56433071     ZBoe    C    A        0      0        2 
  14 chr14_56433071     ZGre    C    A        0      0        2 
  14 chr14_56433071     ZHar    C    A        0      0        2 
  14 chr14_56433071   Sample    C    A        0      0        2 
  14 chr14_56438922     AAsi    T    G        0      0        2 
  14 chr14_56438922     AKia    T    G        0      0        2 
  14 chr14_56438922     AOna    T    G        0      0        2 
  14 chr14_56438922     ASom    T    G        0      0        2 
  14 chr14_56438922     HCab    T    G        0      0        2 
  14 chr14_56438922     HPrz    T    G        0      0        2 
  14 chr14_56438922     ZBoe    T    G        0      0        2 
  14 chr14_56438922     ZGre    T    G        1      2        2 
  14 chr14_56438922     ZHar    T    G        0      0        2 
  14 chr14_56438922   Sample    T    G        0      0        2 
  14 chr14_56452002     AAsi    C    A        0      0        2 
  14 chr14_56452002     AKia    C    A        0      0        2 
  14 chr14_56452002     AOna    C    A        0      0        2 
  14 chr14_56452002     ASom    C    A        0      0        2 
  14 chr14_56452002     HCab    C    A        0      0        2 
  14 chr14_56452002     HPrz    C    A        0      0        2 
  14 chr14_56452002     ZBoe    C    A      0.5      1        2 
  14 chr14_56452002     ZGre    C    A        0      0        2 
  14 chr14_56452002     ZHar    C    A        0      0        2 
  14 chr14_56452002   Sample    C    A        0      0        2 
  14 chr14_56465170     AAsi    C    A        0      0        2 
  14 chr14_56465170     AKia    C    A      0.5      1        2 
  14 chr14_56465170     AOna    C    A        1      2        2 
  14 chr14_56465170     ASom    C    A        0      0        2 
  14 chr14_56465170     HCab    C    A        0      0        2 
  14 chr14_56465170     HPrz    C    A        0      0        2 
  14 chr14_56465170     ZBoe    C    A        0      0        2 
  14 chr14_56465170     ZGre    C    A        0      0        2 
  14 chr14_56465170     ZHar    C    A        0      0        2 
  14 chr14_56465170   Sample    C    A        0      0        2 
  14 chr14_56490797     AAsi    A    T        0      0        2 
  14 chr14_56490797     AKia    A    T        0      0        2 
  14 chr14_56490797     AOna    A    T        0      0        2 
  14 chr14_56490797     ASom    A    T        0      0        2 
  14 chr14_56490797     HCab    A    T        1      2        2 
  14 chr14_56490797     HPrz    A    T        1      2        2 
  14 chr14_56490797     ZBoe    A    T        0      0        2 
  14 chr14_56490797     ZGre    A    T        0      0        2 
  14 chr14_56490797     ZHar    A    T        0      0        2 
  14 chr14_56490797   Sample    A    T        0      0        2 
  14 chr14_56526020     AAsi    T    A        0      0        2 
  14 chr14_56526020     AKia    T    A        0      0        2 
  14 chr14_56526020     AOna    T    A        0      0        2 
  14 chr14_56526020     ASom    T    A        0      0        2 
  14 chr14_56526020     HCab    T    A        1      2        2 
  14 chr14_56526020     HPrz    T    A        1      2        2 
  14 chr14_56526020     ZBoe    T    A        0      0        2 
  14 chr14_56526020     ZGre    T    A        0      0        2 
  14 chr14_56526020     ZHar    T    A        0      0        2 
  14 chr14_56526020   Sample    T    A        0      0        2 
  14 chr14_56544169     AAsi    C    A        1      2        2 
  14 chr14_56544169     AKia    C    A        0      0        2 
  14 chr14_56544169     AOna    C    A        0      0        2 
  14 chr14_56544169     ASom    C    A        1      2        2 
  14 chr14_56544169     HCab    C    A        0      0        2 
  14 chr14_56544169     HPrz    C    A        0      0        2 
  14 chr14_56544169     ZBoe    C    A        0      0        2 
  14 chr14_56544169     ZGre    C    A        0      0        2 
  14 chr14_56544169     ZHar    C    A        0      0        2 
  14 chr14_56544169   Sample    C    A        1      2        2 
  14 chr14_56571941     AAsi    G    T        0      0        2 
  14 chr14_56571941     AKia    G    T        0      0        2 
  14 chr14_56571941     AOna    G    T        0      0        2 
  14 chr14_56571941     ASom    G    T        0      0        2 
  14 chr14_56571941     HCab    G    T        1      2        2 
  14 chr14_56571941     HPrz    G    T        1      2        2 
  14 chr14_56571941     ZBoe    G    T        0      0        2 
  14 chr14_56571941     ZGre    G    T        0      0        2 
  14 chr14_56571941     ZHar    G    T        0      0        2 
  14 chr14_56571941   Sample    G    T        0      0        2 
  14 chr14_56589233     AAsi    G    C        0      0        2 
  14 chr14_56589233     AKia    G    C        0      0        2 
  14 chr14_56589233     AOna    G    C        0      0        2 
  14 chr14_56589233     ASom    G    C        0      0        2 
  14 chr14_56589233     HCab    G    C        1      2        2 
  14 chr14_56589233     HPrz    G    C        1      2        2 
  14 chr14_56589233     ZBoe    G    C        0      0        2 
  14 chr14_56589233     ZGre    G    C        0      0        2 
  14 chr14_56589233     ZHar    G    C        0      0        2 
  14 chr14_56589233   Sample    G    C        0      0        2 
  14 chr14_56596703     AAsi    C    G        0      0        2 
  14 chr14_56596703     AKia    C    G        1      2        2 
  14 chr14_56596703     AOna    C    G        0      0        2 
  14 chr14_56596703     ASom    C    G        0      0        2 
  14 chr14_56596703     HCab    C    G        0      0        2 
  14 chr14_56596703     HPrz    C    G        0      0        2 
  14 chr14_56596703     ZBoe    C    G        0      0        2 
  14 chr14_56596703     ZGre    C    G        0      0        2 
  14 chr14_56596703     ZHar    C    G        0      0        2 
  14 chr14_56596703   Sample    C    G        0      0        2 
  14 chr14_56596961     AAsi    T    A        0      0        2 
  14 chr14_56596961     AKia    T    A        0      0        2 
  14 chr14_56596961     AOna    T    A        0      0        2 
  14 chr14_56596961     ASom    T    A        0      0        2 
  14 chr14_56596961     HCab    T    A        0      0        2 
  14 chr14_56596961     HPrz    T    A        0      0        2 
  14 chr14_56596961     ZBoe    T    A        0      0        2 
  14 chr14_56596961     ZGre    T    A      0.5      1        2 
  14 chr14_56596961     ZHar    T    A        1      2        2 
  14 chr14_56596961   Sample    T    A        0      0        2 
  14 chr14_56627550     AAsi    A    T        0      0        2 
  14 chr14_56627550     AKia    A    T        0      0        2 
  14 chr14_56627550     AOna    A    T        0      0        2 
  14 chr14_56627550     ASom    A    T        0      0        2 
  14 chr14_56627550     HCab    A    T        1      2        2 
  14 chr14_56627550     HPrz    A    T        1      2        2 
  14 chr14_56627550     ZBoe    A    T        0      0        2 
  14 chr14_56627550     ZGre    A    T        0      0        2 
  14 chr14_56627550     ZHar    A    T        0      0        2 
  14 chr14_56627550   Sample    A    T        0      0        2 
  14 chr14_56645250     AAsi    C    G        0      0        2 
  14 chr14_56645250     AKia    C    G        0      0        2 
  14 chr14_56645250     AOna    C    G        0      0        2 
  14 chr14_56645250     ASom    C    G        0      0        2 
  14 chr14_56645250     HCab    C    G        0      0        2 
  14 chr14_56645250     HPrz    C    G        0      0        2 
  14 chr14_56645250     ZBoe    C    G        0      0        2 
  14 chr14_56645250     ZGre    C    G      0.5      1        2 
  14 chr14_56645250     ZHar    C    G        0      0        2 
  14 chr14_56645250   Sample    C    G        0      0        2 
  14 chr14_56646974     AAsi    C    A        0      0        2 
  14 chr14_56646974     AKia    C    A        0      0        2 
  14 chr14_56646974     AOna    C    A        0      0        2 
  14 chr14_56646974     ASom    C    A        0      0        2 
  14 chr14_56646974     HCab    C    A        0      0        2 
  14 chr14_56646974     HPrz    C    A        0      0        2 
  14 chr14_56646974     ZBoe    C    A      0.5      1        2 
  14 chr14_56646974     ZGre    C    A        0      0        2 
  14 chr14_56646974     ZHar    C    A        0      0        2 
  14 chr14_56646974   Sample    C    A        0      0        2 
  14 chr14_56665679     AAsi    T    G        1      2        2 
  14 chr14_56665679     AKia    T    G        0      0        2 
  14 chr14_56665679     AOna    T    G        0      0        2 
  14 chr14_56665679     ASom    T    G        1      2        2 
  14 chr14_56665679     HCab    T    G        0      0        2 
  14 chr14_56665679     HPrz    T    G        0      0        2 
  14 chr14_56665679     ZBoe    T    G        0      0        2 
  14 chr14_56665679     ZGre    T    G        0      0        2 
  14 chr14_56665679     ZHar    T    G        0      0        2 
  14 chr14_56665679   Sample    T    G        1      2        2 
  14 chr14_56673293     AAsi    G    T        0      0        2 
  14 chr14_56673293     AKia    G    T        0      0        2 
  14 chr14_56673293     AOna    G    T        0      0        2 
  14 chr14_56673293     ASom    G    T        0      0        2 
  14 chr14_56673293     HCab    G    T        0      0        2 
  14 chr14_56673293     HPrz    G    T      0.5      1        2 
  14 chr14_56673293     ZBoe    G    T        0      0        2 
  14 chr14_56673293     ZGre    G    T        0      0        2 
  14 chr14_56673293     ZHar    G    T        0      0        2 
  14 chr14_56673293   Sample    G    T        0      0        2 
  14 chr14_56694836     AAsi    C    A        0      0        2 
  14 chr14_56694836     AKia    C    A        0      0        2 
  14 chr14_56694836     AOna    C    A        0      0        2 
  14 chr14_56694836     ASom    C    A        0      0        2 
  14 chr14_56694836     HCab    C    A        0      0        2 
  14 chr14_56694836     HPrz    C    A        0      0        2 
  14 chr14_56694836     ZBoe    C    A      0.5      1        2 
  14 chr14_56694836     ZGre    C    A        0      0        2 
  14 chr14_56694836     ZHar    C    A        0      0        2 
  14 chr14_56694836   Sample    C    A        0      0        2 
  14 chr14_56700017     AAsi    A    C        0      0        2 
  14 chr14_56700017     AKia    A    C        0      0        2 
  14 chr14_56700017     AOna    A    C        0      0        2 
  14 chr14_56700017     ASom    A    C        0      0        2 
  14 chr14_56700017     HCab    A    C        1      2        2 
  14 chr14_56700017     HPrz    A    C        1      2        2 
  14 chr14_56700017     ZBoe    A    C        0      0        2 
  14 chr14_56700017     ZGre    A    C        0      0        2 
  14 chr14_56700017     ZHar    A    C        0      0        2 
  14 chr14_56700017   Sample    A    C        0      0        2 
  14 chr14_56700159     AAsi    C    G        0      0        2 
  14 chr14_56700159     AKia    C    G        0      0        2 
  14 chr14_56700159     AOna    C    G        0      0        2 
  14 chr14_56700159     ASom    C    G        1      2        2 
  14 chr14_56700159     HCab    C    G        0      0        2 
  14 chr14_56700159     HPrz    C    G        0      0        2 
  14 chr14_56700159     ZBoe    C    G        0      0        2 
  14 chr14_56700159     ZGre    C    G        0      0        2 
  14 chr14_56700159     ZHar    C    G        0      0        2 
  14 chr14_56700159   Sample    C    G        1      2        2 
  14 chr14_56736069     AAsi    C    A        0      0        2 
  14 chr14_56736069     AKia    C    A        0      0        2 
  14 chr14_56736069     AOna    C    A        0      0        2 
  14 chr14_56736069     ASom    C    A        0      0        2 
  14 chr14_56736069     HCab    C    A        1      2        2 
  14 chr14_56736069     HPrz    C    A        1      2        2 
  14 chr14_56736069     ZBoe    C    A        0      0        2 
  14 chr14_56736069     ZGre    C    A        0      0        2 
  14 chr14_56736069     ZHar    C    A        0      0        2 
  14 chr14_56736069   Sample    C    A        0      0        2 
  14 chr14_56742823     AAsi    G    T        0      0        2 
  14 chr14_56742823     AKia    G    T        0      0        2 
  14 chr14_56742823     AOna    G    T        0      0        2 
  14 chr14_56742823     ASom    G    T        0      0        2 
  14 chr14_56742823     HCab    G    T        0      0        2 
  14 chr14_56742823     HPrz    G    T        0      0        2 
  14 chr14_56742823     ZBoe    G    T        1      2        2 
  14 chr14_56742823     ZGre    G    T        0      0        2 
  14 chr14_56742823     ZHar    G    T        0      0        2 
  14 chr14_56742823   Sample    G    T        0      0        2 
  14 chr14_56787297     AAsi    G    C        0      0        2 
  14 chr14_56787297     AKia    G    C        0      0        2 
  14 chr14_56787297     AOna    G    C        1      2        2 
  14 chr14_56787297     ASom    G    C        0      0        2 
  14 chr14_56787297     HCab    G    C        0      0        2 
  14 chr14_56787297     HPrz    G    C        0      0        2 
  14 chr14_56787297     ZBoe    G    C        0      0        2 
  14 chr14_56787297     ZGre    G    C        0      0        2 
  14 chr14_56787297     ZHar    G    C        0      0        2 
  14 chr14_56787297   Sample    G    C        0      0        2 
  14 chr14_56804590     AAsi    G    T        0      0        2 
  14 chr14_56804590     AKia    G    T        0      0        2 
  14 chr14_56804590     AOna    G    T        0      0        2 
  14 chr14_56804590     ASom    G    T        0      0        2 
  14 chr14_56804590     HCab    G    T        0      0        2 
  14 chr14_56804590     HPrz    G    T        0      0        2 
  14 chr14_56804590     ZBoe    G    T        1      2        2 
  14 chr14_56804590     ZGre    G    T        1      2        2 
  14 chr14_56804590     ZHar    G    T        1      2        2 
  14 chr14_56804590   Sample    G    T        0      0        2 
  14 chr14_56827647     AAsi    G    T        1      2        2 
  14 chr14_56827647     AKia    G    T        0      0        2 
  14 chr14_56827647     AOna    G    T        0      0        2 
  14 chr14_56827647     ASom    G    T        1      2        2 
  14 chr14_56827647     HCab    G    T        0      0        2 
  14 chr14_56827647     HPrz    G    T        0      0        2 
  14 chr14_56827647     ZBoe    G    T        0      0        2 
  14 chr14_56827647     ZGre    G    T        0      0        2 
  14 chr14_56827647     ZHar    G    T        0      0        2 
  14 chr14_56827647   Sample    G    T        1      2        2 
  14 chr14_56897397     AAsi    G    C        0      0        2 
  14 chr14_56897397     AKia    G    C        0      0        2 
  14 chr14_56897397     AOna    G    C        0      0        2 
  14 chr14_56897397     ASom    G    C        0      0        2 
  14 chr14_56897397     HCab    G    C        1      2        2 
  14 chr14_56897397     HPrz    G    C        1      2        2 
  14 chr14_56897397     ZBoe    G    C        0      0        2 
  14 chr14_56897397     ZGre    G    C        0      0        2 
  14 chr14_56897397     ZHar    G    C        0      0        2 
  14 chr14_56897397   Sample    G    C        0      0        2 
  14 chr14_56900819     AAsi    C    A        0      0        2 
  14 chr14_56900819     AKia    C    A        0      0        2 
  14 chr14_56900819     AOna    C    A        0      0        2 
  14 chr14_56900819     ASom    C    A        0      0        2 
  14 chr14_56900819     HCab    C    A        0      0        2 
  14 chr14_56900819     HPrz    C    A        0      0        2 
  14 chr14_56900819     ZBoe    C    A        1      2        2 
  14 chr14_56900819     ZGre    C    A        0      0        2 
  14 chr14_56900819     ZHar    C    A        0      0        2 
  14 chr14_56900819   Sample    C    A        0      0        2 
  14 chr14_56913760     AAsi    G    T        0      0        2 
  14 chr14_56913760     AKia    G    T        0      0        2 
  14 chr14_56913760     AOna    G    T        0      0        2 
  14 chr14_56913760     ASom    G    T        0      0        2 
  14 chr14_56913760     HCab    G    T        0      0        2 
  14 chr14_56913760     HPrz    G    T        0      0        2 
  14 chr14_56913760     ZBoe    G    T        0      0        2 
  14 chr14_56913760     ZGre    G    T      0.5      1        2 
  14 chr14_56913760     ZHar    G    T        0      0        2 
  14 chr14_56913760   Sample    G    T        0      0        2 
  14 chr14_56914279     AAsi    G    T        0      0        2 
  14 chr14_56914279     AKia    G    T        0      0        2 
  14 chr14_56914279     AOna    G    T        0      0        2 
  14 chr14_56914279     ASom    G    T        0      0        2 
  14 chr14_56914279     HCab    G    T      0.5      1        2 
  14 chr14_56914279     HPrz    G    T        0      0        2 
  14 chr14_56914279     ZBoe    G    T        0      0        2 
  14 chr14_56914279     ZGre    G    T        0      0        2 
  14 chr14_56914279     ZHar    G    T        0      0        2 
  14 chr14_56914279   Sample    G    T        0      0        2 
  14 chr14_56918585     AAsi    T    G        0      0        2 
  14 chr14_56918585     AKia    T    G        0      0        2 
  14 chr14_56918585     AOna    T    G        0      0        2 
  14 chr14_56918585     ASom    T    G        0      0        2 
  14 chr14_56918585     HCab    T    G        0      0        2 
  14 chr14_56918585     HPrz    T    G        0      0        2 
  14 chr14_56918585     ZBoe    T    G        0      0        2 
  14 chr14_56918585     ZGre    T    G      0.5      1        2 
  14 chr14_56918585     ZHar    T    G        0      0        2 
  14 chr14_56918585   Sample    T    G        0      0        2 
  14 chr14_56942213     AAsi    C    A        1      2        2 
  14 chr14_56942213     AKia    C    A        0      0        2 
  14 chr14_56942213     AOna    C    A        0      0        2 
  14 chr14_56942213     ASom    C    A      0.5      1        2 
  14 chr14_56942213     HCab    C    A        0      0        2 
  14 chr14_56942213     HPrz    C    A        0      0        2 
  14 chr14_56942213     ZBoe    C    A        0      0        2 
  14 chr14_56942213     ZGre    C    A        0      0        2 
  14 chr14_56942213     ZHar    C    A        0      0        2 
  14 chr14_56942213   Sample    C    A        0      0        2 
  14 chr14_56945098     AAsi    C    G        0      0        2 
  14 chr14_56945098     AKia    C    G        0      0        2 
  14 chr14_56945098     AOna    C    G        0      0        2 
  14 chr14_56945098     ASom    C    G        0      0        2 
  14 chr14_56945098     HCab    C    G        1      2        2 
  14 chr14_56945098     HPrz    C    G        1      2        2 
  14 chr14_56945098     ZBoe    C    G        0      0        2 
  14 chr14_56945098     ZGre    C    G        0      0        2 
  14 chr14_56945098     ZHar    C    G        0      0        2 
  14 chr14_56945098   Sample    C    G        0      0        2 
  14 chr14_56974810     AAsi    C    A        0      0        2 
  14 chr14_56974810     AKia    C    A        1      2        2 
  14 chr14_56974810     AOna    C    A        0      0        2 
  14 chr14_56974810     ASom    C    A        0      0        2 
  14 chr14_56974810     HCab    C    A        0      0        2 
  14 chr14_56974810     HPrz    C    A        0      0        2 
  14 chr14_56974810     ZBoe    C    A        0      0        2 
  14 chr14_56974810     ZGre    C    A        0      0        2 
  14 chr14_56974810     ZHar    C    A        0      0        2 
  14 chr14_56974810   Sample    C    A        0      0        2 
  14 chr14_56977172     AAsi    A    C        0      0        2 
  14 chr14_56977172     AKia    A    C        0      0        2 
  14 chr14_56977172     AOna    A    C        0      0        2 
  14 chr14_56977172     ASom    A    C        0      0        2 
  14 chr14_56977172     HCab    A    C        0      0        2 
  14 chr14_56977172     HPrz    A    C        0      0        2 
  14 chr14_56977172     ZBoe    A    C        0      0        2 
  14 chr14_56977172     ZGre    A    C        1      2        2 
  14 chr14_56977172     ZHar    A    C        0      0        2 
  14 chr14_56977172   Sample    A    C        0      0        2 
  14 chr14_56982777     AAsi    G    C        0      0        2 
  14 chr14_56982777     AKia    G    C        0      0        2 
  14 chr14_56982777     AOna    G    C        0      0        2 
  14 chr14_56982777     ASom    G    C        0      0        2 
  14 chr14_56982777     HCab    G    C        0      0        2 
  14 chr14_56982777     HPrz    G    C        0      0        2 
  14 chr14_56982777     ZBoe    G    C      0.5      1        2 
  14 chr14_56982777     ZGre    G    C        0      0        2 
  14 chr14_56982777     ZHar    G    C        0      0        2 
  14 chr14_56982777   Sample    G    C        0      0        2 
  14 chr14_56987216     AAsi    A    C        0      0        2 
  14 chr14_56987216     AKia    A    C        0      0        2 
  14 chr14_56987216     AOna    A    C        0      0        2 
  14 chr14_56987216     ASom    A    C        0      0        2 
  14 chr14_56987216     HCab    A    C      0.5      1        2 
  14 chr14_56987216     HPrz    A    C        0      0        2 
  14 chr14_56987216     ZBoe    A    C        0      0        2 
  14 chr14_56987216     ZGre    A    C        0      0        2 
  14 chr14_56987216     ZHar    A    C        0      0        2 
  14 chr14_56987216   Sample    A    C        0      0        2 
  14 chr14_56987973     AAsi    C    A        0      0        2 
  14 chr14_56987973     AKia    C    A        0      0        2 
  14 chr14_56987973     AOna    C    A        0      0        2 
  14 chr14_56987973     ASom    C    A        0      0        2 
  14 chr14_56987973     HCab    C    A        0      0        2 
  14 chr14_56987973     HPrz    C    A      0.5      1        2 
  14 chr14_56987973     ZBoe    C    A        0      0        2 
  14 chr14_56987973     ZGre    C    A        0      0        2 
  14 chr14_56987973     ZHar    C    A        0      0        2 
  14 chr14_56987973   Sample    C    A        0      0        2 
  14 chr14_56994630     AAsi    C    A        1      2        2 
  14 chr14_56994630     AKia    C    A        0      0        2 
  14 chr14_56994630     AOna    C    A        0      0        2 
  14 chr14_56994630     ASom    C    A        1      2        2 
  14 chr14_56994630     HCab    C    A        0      0        2 
  14 chr14_56994630     HPrz    C    A        0      0        2 
  14 chr14_56994630     ZBoe    C    A        0      0        2 
  14 chr14_56994630     ZGre    C    A        0      0        2 
  14 chr14_56994630     ZHar    C    A        0      0        2 
  14 chr14_56994630   Sample    C    A        1      2        2 
  14 chr14_56996856     AAsi    C    G        0      0        2 
  14 chr14_56996856     AKia    C    G        0      0        2 
  14 chr14_56996856     AOna    C    G        0      0        2 
  14 chr14_56996856     ASom    C    G        0      0        2 
  14 chr14_56996856     HCab    C    G        0      0        2 
  14 chr14_56996856     HPrz    C    G        0      0        2 
  14 chr14_56996856     ZBoe    C    G        0      0        2 
  14 chr14_56996856     ZGre    C    G        0      0        2 
  14 chr14_56996856     ZHar    C    G        1      2        2 
  14 chr14_56996856   Sample    C    G        0      0        2 
  14 chr14_56997675     AAsi    G    T        0      0        2 
  14 chr14_56997675     AKia    G    T        0      0        2 
  14 chr14_56997675     AOna    G    T        0      0        2 
  14 chr14_56997675     ASom    G    T        0      0        2 
  14 chr14_56997675     HCab    G    T        0      0        2 
  14 chr14_56997675     HPrz    G    T      0.5      1        2 
  14 chr14_56997675     ZBoe    G    T        0      0        2 
  14 chr14_56997675     ZGre    G    T        0      0        2 
  14 chr14_56997675     ZHar    G    T        0      0        2 
  14 chr14_56997675   Sample    G    T        0      0        2 
  14 chr14_56998416     AAsi    A    C        0      0        2 
  14 chr14_56998416     AKia    A    C        0      0        2 
  14 chr14_56998416     AOna    A    C        0      0        2 
  14 chr14_56998416     ASom    A    C        0      0        2 
  14 chr14_56998416     HCab    A    C        1      2        2 
  14 chr14_56998416     HPrz    A    C        1      2        2 
  14 chr14_56998416     ZBoe    A    C        0      0        2 
  14 chr14_56998416     ZGre    A    C        0      0        2 
  14 chr14_56998416     ZHar    A    C        0      0        2 
  14 chr14_56998416   Sample    A    C        0      0        2 
  14 chr14_57033473     AAsi    C    G        0      0        2 
  14 chr14_57033473     AKia    C    G        0      0        2 
  14 chr14_57033473     AOna    C    G        0      0        2 
  14 chr14_57033473     ASom    C    G        0      0        2 
  14 chr14_57033473     HCab    C    G        0      0        2 
  14 chr14_57033473     HPrz    C    G      0.5      1        2 
  14 chr14_57033473     ZBoe    C    G        0      0        2 
  14 chr14_57033473     ZGre    C    G        0      0        2 
  14 chr14_57033473     ZHar    C    G        0      0        2 
  14 chr14_57033473   Sample    C    G        0      0        2 
  14 chr14_57043921     AAsi    G    C        0      0        2 
  14 chr14_57043921     AKia    G    C        1      2        2 
  14 chr14_57043921     AOna    G    C        1      2        2 
  14 chr14_57043921     ASom    G    C        0      0        2 
  14 chr14_57043921     HCab    G    C        0      0        2 
  14 chr14_57043921     HPrz    G    C        0      0        2 
  14 chr14_57043921     ZBoe    G    C        0      0        2 
  14 chr14_57043921     ZGre    G    C        0      0        2 
  14 chr14_57043921     ZHar    G    C        0      0        2 
  14 chr14_57043921   Sample    G    C        0      0        2 
  14 chr14_57108442     AAsi    A    C        0      0        2 
  14 chr14_57108442     AKia    A    C        0      0        2 
  14 chr14_57108442     AOna    A    C        0      0        2 
  14 chr14_57108442     ASom    A    C        0      0        2 
  14 chr14_57108442     HCab    A    C        1      2        2 
  14 chr14_57108442     HPrz    A    C        1      2        2 
  14 chr14_57108442     ZBoe    A    C        0      0        2 
  14 chr14_57108442     ZGre    A    C        0      0        2 
  14 chr14_57108442     ZHar    A    C        0      0        2 
  14 chr14_57108442   Sample    A    C        0      0        2 
  14 chr14_57113261     AAsi    G    C      0.5      1        2 
  14 chr14_57113261     AKia    G    C        0      0        2 
  14 chr14_57113261     AOna    G    C        0      0        2 
  14 chr14_57113261     ASom    G    C        0      0        2 
  14 chr14_57113261     HCab    G    C        0      0        2 
  14 chr14_57113261     HPrz    G    C        0      0        2 
  14 chr14_57113261     ZBoe    G    C        0      0        2 
  14 chr14_57113261     ZGre    G    C        0      0        2 
  14 chr14_57113261     ZHar    G    C        0      0        2 
  14 chr14_57113261   Sample    G    C        0      0        2 
  14 chr14_57131073     AAsi    T    G        0      0        2 
  14 chr14_57131073     AKia    T    G        0      0        2 
  14 chr14_57131073     AOna    T    G        0      0        2 
  14 chr14_57131073     ASom    T    G        0      0        2 
  14 chr14_57131073     HCab    T    G        1      2        2 
  14 chr14_57131073     HPrz    T    G        1      2        2 
  14 chr14_57131073     ZBoe    T    G        0      0        2 
  14 chr14_57131073     ZGre    T    G        0      0        2 
  14 chr14_57131073     ZHar    T    G        0      0        2 
  14 chr14_57131073   Sample    T    G        0      0        2 
  14 chr14_57131178     AAsi    T    G        0      0        2 
  14 chr14_57131178     AKia    T    G        0      0        2 
  14 chr14_57131178     AOna    T    G        0      0        2 
  14 chr14_57131178     ASom    T    G        0      0        2 
  14 chr14_57131178     HCab    T    G        1      2        2 
  14 chr14_57131178     HPrz    T    G        1      2        2 
  14 chr14_57131178     ZBoe    T    G        0      0        2 
  14 chr14_57131178     ZGre    T    G        0      0        2 
  14 chr14_57131178     ZHar    T    G        0      0        2 
  14 chr14_57131178   Sample    T    G        0      0        2 
  14 chr14_57148127     AAsi    T    A        0      0        2 
  14 chr14_57148127     AKia    T    A        0      0        2 
  14 chr14_57148127     AOna    T    A        1      2        2 
  14 chr14_57148127     ASom    T    A        0      0        2 
  14 chr14_57148127     HCab    T    A        0      0        2 
  14 chr14_57148127     HPrz    T    A        0      0        2 
  14 chr14_57148127     ZBoe    T    A        0      0        2 
  14 chr14_57148127     ZGre    T    A        0      0        2 
  14 chr14_57148127     ZHar    T    A        0      0        2 
  14 chr14_57148127   Sample    T    A        0      0        2 
  14 chr14_57149971     AAsi    C    A        0      0        2 
  14 chr14_57149971     AKia    C    A      0.5      1        2 
  14 chr14_57149971     AOna    C    A        0      0        2 
  14 chr14_57149971     ASom    C    A        0      0        2 
  14 chr14_57149971     HCab    C    A        0      0        2 
  14 chr14_57149971     HPrz    C    A        0      0        2 
  14 chr14_57149971     ZBoe    C    A        0      0        2 
  14 chr14_57149971     ZGre    C    A        0      0        2 
  14 chr14_57149971     ZHar    C    A        0      0        2 
  14 chr14_57149971   Sample    C    A        0      0        2 
  14 chr14_57155123     AAsi    T    A        0      0        2 
  14 chr14_57155123     AKia    T    A        0      0        2 
  14 chr14_57155123     AOna    T    A        0      0        2 
  14 chr14_57155123     ASom    T    A      0.5      1        2 
  14 chr14_57155123     HCab    T    A        0      0        2 
  14 chr14_57155123     HPrz    T    A        0      0        2 
  14 chr14_57155123     ZBoe    T    A        0      0        2 
  14 chr14_57155123     ZGre    T    A        0      0        2 
  14 chr14_57155123     ZHar    T    A        0      0        2 
  14 chr14_57155123   Sample    T    A        0      0        2 
  14 chr14_57166230     AAsi    A    C        0      0        2 
  14 chr14_57166230     AKia    A    C        0      0        2 
  14 chr14_57166230     AOna    A    C        0      0        2 
  14 chr14_57166230     ASom    A    C        0      0        2 
  14 chr14_57166230     HCab    A    C        1      2        2 
  14 chr14_57166230     HPrz    A    C        1      2        2 
  14 chr14_57166230     ZBoe    A    C        0      0        2 
  14 chr14_57166230     ZGre    A    C        0      0        2 
  14 chr14_57166230     ZHar    A    C        0      0        2 
  14 chr14_57166230   Sample    A    C        0      0        2 
  14 chr14_57170828     AAsi    C    G        0      0        2 
  14 chr14_57170828     AKia    C    G        0      0        2 
  14 chr14_57170828     AOna    C    G        0      0        2 
  14 chr14_57170828     ASom    C    G        0      0        2 
  14 chr14_57170828     HCab    C    G        1      2        2 
  14 chr14_57170828     HPrz    C    G        1      2        2 
  14 chr14_57170828     ZBoe    C    G        0      0        2 
  14 chr14_57170828     ZGre    C    G        0      0        2 
  14 chr14_57170828     ZHar    C    G        0      0        2 
  14 chr14_57170828   Sample    C    G        0      0        2 
  14 chr14_57188905     AAsi    T    G        0      0        2 
  14 chr14_57188905     AKia    T    G        0      0        2 
  14 chr14_57188905     AOna    T    G        0      0        2 
  14 chr14_57188905     ASom    T    G        0      0        2 
  14 chr14_57188905     HCab    T    G        1      2        2 
  14 chr14_57188905     HPrz    T    G        1      2        2 
  14 chr14_57188905     ZBoe    T    G        0      0        2 
  14 chr14_57188905     ZGre    T    G        0      0        2 
  14 chr14_57188905     ZHar    T    G        0      0        2 
  14 chr14_57188905   Sample    T    G        0      0        2 
  14 chr14_57217819     AAsi    C    A        0      0        2 
  14 chr14_57217819     AKia    C    A        0      0        2 
  14 chr14_57217819     AOna    C    A        1      2        2 
  14 chr14_57217819     ASom    C    A        0      0        2 
  14 chr14_57217819     HCab    C    A        0      0        2 
  14 chr14_57217819     HPrz    C    A        0      0        2 
  14 chr14_57217819     ZBoe    C    A        0      0        2 
  14 chr14_57217819     ZGre    C    A        0      0        2 
  14 chr14_57217819     ZHar    C    A        0      0        2 
  14 chr14_57217819   Sample    C    A        0      0        2 
  14 chr14_57241827     AAsi    A    C        0      0        2 
  14 chr14_57241827     AKia    A    C        0      0        2 
  14 chr14_57241827     AOna    A    C        0      0        2 
  14 chr14_57241827     ASom    A    C        0      0        2 
  14 chr14_57241827     HCab    A    C        0      0        2 
  14 chr14_57241827     HPrz    A    C        0      0        2 
  14 chr14_57241827     ZBoe    A    C        0      0        2 
  14 chr14_57241827     ZGre    A    C        0      0        2 
  14 chr14_57241827     ZHar    A    C      0.5      1        2 
  14 chr14_57241827   Sample    A    C        0      0        2 
  14 chr14_57248008     AAsi    G    C        0      0        2 
  14 chr14_57248008     AKia    G    C        0      0        2 
  14 chr14_57248008     AOna    G    C        0      0        2 
  14 chr14_57248008     ASom    G    C        0      0        2 
  14 chr14_57248008     HCab    G    C        1      2        2 
  14 chr14_57248008     HPrz    G    C        1      2        2 
  14 chr14_57248008     ZBoe    G    C        0      0        2 
  14 chr14_57248008     ZGre    G    C        0      0        2 
  14 chr14_57248008     ZHar    G    C        0      0        2 
  14 chr14_57248008   Sample    G    C        0      0        2 
  14 chr14_57254268     AAsi    C    A        0      0        2 
  14 chr14_57254268     AKia    C    A        0      0        2 
  14 chr14_57254268     AOna    C    A        0      0        2 
  14 chr14_57254268     ASom    C    A        0      0        2 
  14 chr14_57254268     HCab    C    A        1      2        2 
  14 chr14_57254268     HPrz    C    A        1      2        2 
  14 chr14_57254268     ZBoe    C    A        0      0        2 
  14 chr14_57254268     ZGre    C    A        0      0        2 
  14 chr14_57254268     ZHar    C    A        0      0        2 
  14 chr14_57254268   Sample    C    A        0      0        2 
  14 chr14_57281489     AAsi    G    T        0      0        2 
  14 chr14_57281489     AKia    G    T        0      0        2 
  14 chr14_57281489     AOna    G    T        0      0        2 
  14 chr14_57281489     ASom    G    T        0      0        2 
  14 chr14_57281489     HCab    G    T        0      0        2 
  14 chr14_57281489     HPrz    G    T        0      0        2 
  14 chr14_57281489     ZBoe    G    T        1      2        2 
  14 chr14_57281489     ZGre    G    T        0      0        2 
  14 chr14_57281489     ZHar    G    T        1      2        2 
  14 chr14_57281489   Sample    G    T        0      0        2 
  14 chr14_57346978     AAsi    T    G      0.5      1        2 
  14 chr14_57346978     AKia    T    G        0      0        2 
  14 chr14_57346978     AOna    T    G        0      0        2 
  14 chr14_57346978     ASom    T    G        0      0        2 
  14 chr14_57346978     HCab    T    G        0      0        2 
  14 chr14_57346978     HPrz    T    G        0      0        2 
  14 chr14_57346978     ZBoe    T    G        0      0        2 
  14 chr14_57346978     ZGre    T    G        0      0        2 
  14 chr14_57346978     ZHar    T    G        0      0        2 
  14 chr14_57346978   Sample    T    G        0      0        2 
  14 chr14_57356579     AAsi    T    G        0      0        2 
  14 chr14_57356579     AKia    T    G        0      0        2 
  14 chr14_57356579     AOna    T    G        0      0        2 
  14 chr14_57356579     ASom    T    G        0      0        2 
  14 chr14_57356579     HCab    T    G        1      2        2 
  14 chr14_57356579     HPrz    T    G        1      2        2 
  14 chr14_57356579     ZBoe    T    G        0      0        2 
  14 chr14_57356579     ZGre    T    G        0      0        2 
  14 chr14_57356579     ZHar    T    G        0      0        2 
  14 chr14_57356579   Sample    T    G        0      0        2 
  14 chr14_57366224     AAsi    C    A        1      2        2 
  14 chr14_57366224     AKia    C    A        0      0        2 
  14 chr14_57366224     AOna    C    A        0      0        2 
  14 chr14_57366224     ASom    C    A        1      2        2 
  14 chr14_57366224     HCab    C    A        0      0        2 
  14 chr14_57366224     HPrz    C    A        0      0        2 
  14 chr14_57366224     ZBoe    C    A        0      0        2 
  14 chr14_57366224     ZGre    C    A        0      0        2 
  14 chr14_57366224     ZHar    C    A        0      0        2 
  14 chr14_57366224   Sample    C    A        1      2        2 
  14 chr14_57375657     AAsi    T    A        0      0        2 
  14 chr14_57375657     AKia    T    A        0      0        2 
  14 chr14_57375657     AOna    T    A        0      0        2 
  14 chr14_57375657     ASom    T    A        0      0        2 
  14 chr14_57375657     HCab    T    A        0      0        2 
  14 chr14_57375657     HPrz    T    A        0      0        2 
  14 chr14_57375657     ZBoe    T    A        0      0        2 
  14 chr14_57375657     ZGre    T    A      0.5      1        2 
  14 chr14_57375657     ZHar    T    A        0      0        2 
  14 chr14_57375657   Sample    T    A        0      0        2 
  14 chr14_57465700     AAsi    T    G        0      0        2 
  14 chr14_57465700     AKia    T    G        0      0        2 
  14 chr14_57465700     AOna    T    G        0      0        2 
  14 chr14_57465700     ASom    T    G        1      2        2 
  14 chr14_57465700     HCab    T    G        0      0        2 
  14 chr14_57465700     HPrz    T    G        0      0        2 
  14 chr14_57465700     ZBoe    T    G        0      0        2 
  14 chr14_57465700     ZGre    T    G        0      0        2 
  14 chr14_57465700     ZHar    T    G        0      0        2 
  14 chr14_57465700   Sample    T    G        0      0        2 
  14 chr14_57466250     AAsi    T    G        1      2        2 
  14 chr14_57466250     AKia    T    G        0      0        2 
  14 chr14_57466250     AOna    T    G        0      0        2 
  14 chr14_57466250     ASom    T    G        0      0        2 
  14 chr14_57466250     HCab    T    G        0      0        2 
  14 chr14_57466250     HPrz    T    G        0      0        2 
  14 chr14_57466250     ZBoe    T    G        0      0        2 
  14 chr14_57466250     ZGre    T    G        0      0        2 
  14 chr14_57466250     ZHar    T    G        0      0        2 
  14 chr14_57466250   Sample    T    G        1      2        2 
  14 chr14_57467846     AAsi    A    T      0.5      1        2 
  14 chr14_57467846     AKia    A    T        0      0        2 
  14 chr14_57467846     AOna    A    T        0      0        2 
  14 chr14_57467846     ASom    A    T        0      0        2 
  14 chr14_57467846     HCab    A    T        0      0        2 
  14 chr14_57467846     HPrz    A    T        0      0        2 
  14 chr14_57467846     ZBoe    A    T        0      0        2 
  14 chr14_57467846     ZGre    A    T        0      0        2 
  14 chr14_57467846     ZHar    A    T        0      0        2 
  14 chr14_57467846   Sample    A    T        0      0        2 
  14 chr14_57482393     AAsi    G    T        0      0        2 
  14 chr14_57482393     AKia    G    T        0      0        2 
  14 chr14_57482393     AOna    G    T        0      0        2 
  14 chr14_57482393     ASom    G    T        0      0        2 
  14 chr14_57482393     HCab    G    T        1      2        2 
  14 chr14_57482393     HPrz    G    T        1      2        2 
  14 chr14_57482393     ZBoe    G    T        0      0        2 
  14 chr14_57482393     ZGre    G    T        0      0        2 
  14 chr14_57482393     ZHar    G    T        0      0        2 
  14 chr14_57482393   Sample    G    T        0      0        2 
  14 chr14_57504039     AAsi    T    A        0      0        2 
  14 chr14_57504039     AKia    T    A        0      0        2 
  14 chr14_57504039     AOna    T    A        0      0        2 
  14 chr14_57504039     ASom    T    A        0      0        2 
  14 chr14_57504039     HCab    T    A        0      0        2 
  14 chr14_57504039     HPrz    T    A        0      0        2 
  14 chr14_57504039     ZBoe    T    A      0.5      1        2 
  14 chr14_57504039     ZGre    T    A        0      0        2 
  14 chr14_57504039     ZHar    T    A        0      0        2 
  14 chr14_57504039   Sample    T    A        0      0        2 
  14 chr14_57507134     AAsi    G    T        0      0        2 
  14 chr14_57507134     AKia    G    T        0      0        2 
  14 chr14_57507134     AOna    G    T        0      0        2 
  14 chr14_57507134     ASom    G    T        0      0        2 
  14 chr14_57507134     HCab    G    T        0      0        2 
  14 chr14_57507134     HPrz    G    T        0      0        2 
  14 chr14_57507134     ZBoe    G    T        1      2        2 
  14 chr14_57507134     ZGre    G    T        0      0        2 
  14 chr14_57507134     ZHar    G    T        0      0        2 
  14 chr14_57507134   Sample    G    T        0      0        2 
  14 chr14_57515522     AAsi    A    T        0      0        2 
  14 chr14_57515522     AKia    A    T        0      0        2 
  14 chr14_57515522     AOna    A    T        0      0        2 
  14 chr14_57515522     ASom    A    T        0      0        2 
  14 chr14_57515522     HCab    A    T        0      0        2 
  14 chr14_57515522     HPrz    A    T        0      0        2 
  14 chr14_57515522     ZBoe    A    T        0      0        2 
  14 chr14_57515522     ZGre    A    T      0.5      1        2 
  14 chr14_57515522     ZHar    A    T        0      0        2 
  14 chr14_57515522   Sample    A    T        0      0        2 
  14 chr14_57562263     AAsi    G    C        0      0        2 
  14 chr14_57562263     AKia    G    C        0      0        2 
  14 chr14_57562263     AOna    G    C        0      0        2 
  14 chr14_57562263     ASom    G    C        0      0        2 
  14 chr14_57562263     HCab    G    C        1      2        2 
  14 chr14_57562263     HPrz    G    C        1      2        2 
  14 chr14_57562263     ZBoe    G    C        0      0        2 
  14 chr14_57562263     ZGre    G    C        0      0        2 
  14 chr14_57562263     ZHar    G    C        0      0        2 
  14 chr14_57562263   Sample    G    C        0      0        2 
  14 chr14_57574040     AAsi    G    T        0      0        2 
  14 chr14_57574040     AKia    G    T        1      2        2 
  14 chr14_57574040     AOna    G    T        0      0        2 
  14 chr14_57574040     ASom    G    T        0      0        2 
  14 chr14_57574040     HCab    G    T        0      0        2 
  14 chr14_57574040     HPrz    G    T        0      0        2 
  14 chr14_57574040     ZBoe    G    T        0      0        2 
  14 chr14_57574040     ZGre    G    T        0      0        2 
  14 chr14_57574040     ZHar    G    T        0      0        2 
  14 chr14_57574040   Sample    G    T        0      0        2 
  14 chr14_57582948     AAsi    G    T        0      0        2 
  14 chr14_57582948     AKia    G    T        1      2        2 
  14 chr14_57582948     AOna    G    T        0      0        2 
  14 chr14_57582948     ASom    G    T        0      0        2 
  14 chr14_57582948     HCab    G    T        0      0        2 
  14 chr14_57582948     HPrz    G    T        0      0        2 
  14 chr14_57582948     ZBoe    G    T        0      0        2 
  14 chr14_57582948     ZGre    G    T        0      0        2 
  14 chr14_57582948     ZHar    G    T        0      0        2 
  14 chr14_57582948   Sample    G    T        0      0        2 
  14 chr14_57595278     AAsi    T    A        0      0        2 
  14 chr14_57595278     AKia    T    A        0      0        2 
  14 chr14_57595278     AOna    T    A        1      2        2 
  14 chr14_57595278     ASom    T    A        0      0        2 
  14 chr14_57595278     HCab    T    A        0      0        2 
  14 chr14_57595278     HPrz    T    A        0      0        2 
  14 chr14_57595278     ZBoe    T    A        0      0        2 
  14 chr14_57595278     ZGre    T    A        0      0        2 
  14 chr14_57595278     ZHar    T    A        0      0        2 
  14 chr14_57595278   Sample    T    A        0      0        2 
  14 chr14_57598496     AAsi    G    C        0      0        2 
  14 chr14_57598496     AKia    G    C        0      0        2 
  14 chr14_57598496     AOna    G    C        0      0        2 
  14 chr14_57598496     ASom    G    C        0      0        2 
  14 chr14_57598496     HCab    G    C        0      0        2 
  14 chr14_57598496     HPrz    G    C        0      0        2 
  14 chr14_57598496     ZBoe    G    C        0      0        2 
  14 chr14_57598496     ZGre    G    C        0      0        2 
  14 chr14_57598496     ZHar    G    C      0.5      1        2 
  14 chr14_57598496   Sample    G    C        0      0        2 
  14 chr14_57615099     AAsi    G    C        0      0        2 
  14 chr14_57615099     AKia    G    C        0      0        2 
  14 chr14_57615099     AOna    G    C        0      0        2 
  14 chr14_57615099     ASom    G    C        0      0        2 
  14 chr14_57615099     HCab    G    C        0      0        2 
  14 chr14_57615099     HPrz    G    C        0      0        2 
  14 chr14_57615099     ZBoe    G    C        0      0        2 
  14 chr14_57615099     ZGre    G    C        0      0        2 
  14 chr14_57615099     ZHar    G    C      0.5      1        2 
  14 chr14_57615099   Sample    G    C        0      0        2 
  14 chr14_57634533     AAsi    G    C        0      0        2 
  14 chr14_57634533     AKia    G    C        0      0        2 
  14 chr14_57634533     AOna    G    C        0      0        2 
  14 chr14_57634533     ASom    G    C        0      0        2 
  14 chr14_57634533     HCab    G    C        1      2        2 
  14 chr14_57634533     HPrz    G    C        1      2        2 
  14 chr14_57634533     ZBoe    G    C        0      0        2 
  14 chr14_57634533     ZGre    G    C        0      0        2 
  14 chr14_57634533     ZHar    G    C        0      0        2 
  14 chr14_57634533   Sample    G    C        0      0        2 
  14 chr14_57642582     AAsi    T    G        1      2        2 
  14 chr14_57642582     AKia    T    G        0      0        2 
  14 chr14_57642582     AOna    T    G        0      0        2 
  14 chr14_57642582     ASom    T    G        1      2        2 
  14 chr14_57642582     HCab    T    G        0      0        2 
  14 chr14_57642582     HPrz    T    G        0      0        2 
  14 chr14_57642582     ZBoe    T    G        0      0        2 
  14 chr14_57642582     ZGre    T    G        0      0        2 
  14 chr14_57642582     ZHar    T    G        0      0        2 
  14 chr14_57642582   Sample    T    G        1      2        2 
  14 chr14_57650773     AAsi    A    C        0      0        2 
  14 chr14_57650773     AKia    A    C        0      0        2 
  14 chr14_57650773     AOna    A    C        0      0        2 
  14 chr14_57650773     ASom    A    C        0      0        2 
  14 chr14_57650773     HCab    A    C        1      2        2 
  14 chr14_57650773     HPrz    A    C        1      2        2 
  14 chr14_57650773     ZBoe    A    C        0      0        2 
  14 chr14_57650773     ZGre    A    C        0      0        2 
  14 chr14_57650773     ZHar    A    C        0      0        2 
  14 chr14_57650773   Sample    A    C        0      0        2 
  14 chr14_57660560     AAsi    A    T        0      0        2 
  14 chr14_57660560     AKia    A    T        0      0        2 
  14 chr14_57660560     AOna    A    T        0      0        2 
  14 chr14_57660560     ASom    A    T        0      0        2 
  14 chr14_57660560     HCab    A    T      0.5      1        2 
  14 chr14_57660560     HPrz    A    T        0      0        2 
  14 chr14_57660560     ZBoe    A    T        0      0        2 
  14 chr14_57660560     ZGre    A    T        0      0        2 
  14 chr14_57660560     ZHar    A    T        0      0        2 
  14 chr14_57660560   Sample    A    T        0      0        2 
  14 chr14_57755080     AAsi    G    T        0      0        2 
  14 chr14_57755080     AKia    G    T        0      0        2 
  14 chr14_57755080     AOna    G    T        0      0        2 
  14 chr14_57755080     ASom    G    T        0      0        2 
  14 chr14_57755080     HCab    G    T        0      0        2 
  14 chr14_57755080     HPrz    G    T        0      0        2 
  14 chr14_57755080     ZBoe    G    T        0      0        2 
  14 chr14_57755080     ZGre    G    T      0.5      1        2 
  14 chr14_57755080     ZHar    G    T        0      0        2 
  14 chr14_57755080   Sample    G    T        0      0        2 
  14 chr14_57764100     AAsi    T    A        0      0        2 
  14 chr14_57764100     AKia    T    A        0      0        2 
  14 chr14_57764100     AOna    T    A        0      0        2 
  14 chr14_57764100     ASom    T    A        0      0        2 
  14 chr14_57764100     HCab    T    A        0      0        2 
  14 chr14_57764100     HPrz    T    A        0      0        2 
  14 chr14_57764100     ZBoe    T    A      0.5      1        2 
  14 chr14_57764100     ZGre    T    A        0      0        2 
  14 chr14_57764100     ZHar    T    A        0      0        2 
  14 chr14_57764100   Sample    T    A        0      0        2 
  14 chr14_57772812     AAsi    A    T        0      0        2 
  14 chr14_57772812     AKia    A    T        0      0        2 
  14 chr14_57772812     AOna    A    T        0      0        2 
  14 chr14_57772812     ASom    A    T        0      0        2 
  14 chr14_57772812     HCab    A    T        1      2        2 
  14 chr14_57772812     HPrz    A    T        1      2        2 
  14 chr14_57772812     ZBoe    A    T        0      0        2 
  14 chr14_57772812     ZGre    A    T        0      0        2 
  14 chr14_57772812     ZHar    A    T        0      0        2 
  14 chr14_57772812   Sample    A    T        0      0        2 
  14 chr14_57797205     AAsi    C    A        0      0        2 
  14 chr14_57797205     AKia    C    A        0      0        2 
  14 chr14_57797205     AOna    C    A        0      0        2 
  14 chr14_57797205     ASom    C    A        0      0        2 
  14 chr14_57797205     HCab    C    A        0      0        2 
  14 chr14_57797205     HPrz    C    A        0      0        2 
  14 chr14_57797205     ZBoe    C    A        0      0        2 
  14 chr14_57797205     ZGre    C    A      0.5      1        2 
  14 chr14_57797205     ZHar    C    A        0      0        2 
  14 chr14_57797205   Sample    C    A        0      0        2 
  14 chr14_57804776     AAsi    T    G        0      0        2 
  14 chr14_57804776     AKia    T    G        0      0        2 
  14 chr14_57804776     AOna    T    G        0      0        2 
  14 chr14_57804776     ASom    T    G        0      0        2 
  14 chr14_57804776     HCab    T    G        0      0        2 
  14 chr14_57804776     HPrz    T    G        0      0        2 
  14 chr14_57804776     ZBoe    T    G        0      0        2 
  14 chr14_57804776     ZGre    T    G        0      0        2 
  14 chr14_57804776     ZHar    T    G        1      2        2 
  14 chr14_57804776   Sample    T    G        0      0        2 
  14 chr14_57806758     AAsi    G    T      0.5      1        2 
  14 chr14_57806758     AKia    G    T        0      0        2 
  14 chr14_57806758     AOna    G    T        0      0        2 
  14 chr14_57806758     ASom    G    T        0      0        2 
  14 chr14_57806758     HCab    G    T        0      0        2 
  14 chr14_57806758     HPrz    G    T        0      0        2 
  14 chr14_57806758     ZBoe    G    T        0      0        2 
  14 chr14_57806758     ZGre    G    T        0      0        2 
  14 chr14_57806758     ZHar    G    T        0      0        2 
  14 chr14_57806758   Sample    G    T        0      0        2 
  14 chr14_57814346     AAsi    T    A        0      0        2 
  14 chr14_57814346     AKia    T    A        0      0        2 
  14 chr14_57814346     AOna    T    A        0      0        2 
  14 chr14_57814346     ASom    T    A        0      0        2 
  14 chr14_57814346     HCab    T    A        0      0        2 
  14 chr14_57814346     HPrz    T    A        0      0        2 
  14 chr14_57814346     ZBoe    T    A        0      0        2 
  14 chr14_57814346     ZGre    T    A        1      2        2 
  14 chr14_57814346     ZHar    T    A        0      0        2 
  14 chr14_57814346   Sample    T    A        0      0        2 
  14 chr14_57901119     AAsi    A    C        0      0        2 
  14 chr14_57901119     AKia    A    C        0      0        2 
  14 chr14_57901119     AOna    A    C        0      0        2 
  14 chr14_57901119     ASom    A    C        0      0        2 
  14 chr14_57901119     HCab    A    C        1      2        2 
  14 chr14_57901119     HPrz    A    C        1      2        2 
  14 chr14_57901119     ZBoe    A    C        0      0        2 
  14 chr14_57901119     ZGre    A    C        0      0        2 
  14 chr14_57901119     ZHar    A    C        0      0        2 
  14 chr14_57901119   Sample    A    C        0      0        2 
  14 chr14_57907518     AAsi    C    A        0      0        2 
  14 chr14_57907518     AKia    C    A        0      0        2 
  14 chr14_57907518     AOna    C    A        0      0        2 
  14 chr14_57907518     ASom    C    A        0      0        2 
  14 chr14_57907518     HCab    C    A        1      2        2 
  14 chr14_57907518     HPrz    C    A        1      2        2 
  14 chr14_57907518     ZBoe    C    A        0      0        2 
  14 chr14_57907518     ZGre    C    A        0      0        2 
  14 chr14_57907518     ZHar    C    A        0      0        2 
  14 chr14_57907518   Sample    C    A        0      0        2 
  14 chr14_57955203     AAsi    G    T        0      0        2 
  14 chr14_57955203     AKia    G    T        0      0        2 
  14 chr14_57955203     AOna    G    T        0      0        2 
  14 chr14_57955203     ASom    G    T        0      0        2 
  14 chr14_57955203     HCab    G    T        0      0        2 
  14 chr14_57955203     HPrz    G    T        0      0        2 
  14 chr14_57955203     ZBoe    G    T      0.5      1        2 
  14 chr14_57955203     ZGre    G    T        0      0        2 
  14 chr14_57955203     ZHar    G    T        0      0        2 
  14 chr14_57955203   Sample    G    T        0      0        2 
  14 chr14_57955637     AAsi    C    G        0      0        2 
  14 chr14_57955637     AKia    C    G        0      0        2 
  14 chr14_57955637     AOna    C    G        0      0        2 
  14 chr14_57955637     ASom    C    G        0      0        2 
  14 chr14_57955637     HCab    C    G        1      2        2 
  14 chr14_57955637     HPrz    C    G        1      2        2 
  14 chr14_57955637     ZBoe    C    G        0      0        2 
  14 chr14_57955637     ZGre    C    G        0      0        2 
  14 chr14_57955637     ZHar    C    G        0      0        2 
  14 chr14_57955637   Sample    C    G        0      0        2 
  14 chr14_57998677     AAsi    T    G        0      0        2 
  14 chr14_57998677     AKia    T    G        0      0        2 
  14 chr14_57998677     AOna    T    G        0      0        2 
  14 chr14_57998677     ASom    T    G        0      0        2 
  14 chr14_57998677     HCab    T    G        1      2        2 
  14 chr14_57998677     HPrz    T    G        1      2        2 
  14 chr14_57998677     ZBoe    T    G        0      0        2 
  14 chr14_57998677     ZGre    T    G        0      0        2 
  14 chr14_57998677     ZHar    T    G        0      0        2 
  14 chr14_57998677   Sample    T    G        0      0        2 
  14 chr14_57999767     AAsi    T    A        0      0        2 
  14 chr14_57999767     AKia    T    A        0      0        2 
  14 chr14_57999767     AOna    T    A        0      0        2 
  14 chr14_57999767     ASom    T    A        0      0        2 
  14 chr14_57999767     HCab    T    A      0.5      1        2 
  14 chr14_57999767     HPrz    T    A        0      0        2 
  14 chr14_57999767     ZBoe    T    A        0      0        2 
  14 chr14_57999767     ZGre    T    A        0      0        2 
  14 chr14_57999767     ZHar    T    A        0      0        2 
  14 chr14_57999767   Sample    T    A        0      0        2 
  14 chr14_58016044     AAsi    C    A        0      0        2 
  14 chr14_58016044     AKia    C    A        0      0        2 
  14 chr14_58016044     AOna    C    A        0      0        2 
  14 chr14_58016044     ASom    C    A        0      0        2 
  14 chr14_58016044     HCab    C    A        0      0        2 
  14 chr14_58016044     HPrz    C    A        0      0        2 
  14 chr14_58016044     ZBoe    C    A      0.5      1        2 
  14 chr14_58016044     ZGre    C    A        0      0        2 
  14 chr14_58016044     ZHar    C    A        1      2        2 
  14 chr14_58016044   Sample    C    A        0      0        2 
  14 chr14_58022527     AAsi    A    T        0      0        2 
  14 chr14_58022527     AKia    A    T        0      0        2 
  14 chr14_58022527     AOna    A    T        0      0        2 
  14 chr14_58022527     ASom    A    T        0      0        2 
  14 chr14_58022527     HCab    A    T        1      2        2 
  14 chr14_58022527     HPrz    A    T        1      2        2 
  14 chr14_58022527     ZBoe    A    T        0      0        2 
  14 chr14_58022527     ZGre    A    T        0      0        2 
  14 chr14_58022527     ZHar    A    T        0      0        2 
  14 chr14_58022527   Sample    A    T        0      0        2 
  14 chr14_58040674     AAsi    T    G        0      0        2 
  14 chr14_58040674     AKia    T    G      0.5      1        2 
  14 chr14_58040674     AOna    T    G        1      2        2 
  14 chr14_58040674     ASom    T    G        0      0        2 
  14 chr14_58040674     HCab    T    G        0      0        2 
  14 chr14_58040674     HPrz    T    G        0      0        2 
  14 chr14_58040674     ZBoe    T    G        0      0        2 
  14 chr14_58040674     ZGre    T    G        0      0        2 
  14 chr14_58040674     ZHar    T    G        0      0        2 
  14 chr14_58040674   Sample    T    G        0      0        2 
  14 chr14_58045045     AAsi    C    G        0      0        2 
  14 chr14_58045045     AKia    C    G        1      2        2 
  14 chr14_58045045     AOna    C    G      0.5      1        2 
  14 chr14_58045045     ASom    C    G        0      0        2 
  14 chr14_58045045     HCab    C    G        0      0        2 
  14 chr14_58045045     HPrz    C    G        0      0        2 
  14 chr14_58045045     ZBoe    C    G        0      0        2 
  14 chr14_58045045     ZGre    C    G        0      0        2 
  14 chr14_58045045     ZHar    C    G        0      0        2 
  14 chr14_58045045   Sample    C    G        0      0        2 
  14 chr14_58047265     AAsi    C    G        0      0        2 
  14 chr14_58047265     AKia    C    G        0      0        2 
  14 chr14_58047265     AOna    C    G        0      0        2 
  14 chr14_58047265     ASom    C    G        0      0        2 
  14 chr14_58047265     HCab    C    G        0      0        2 
  14 chr14_58047265     HPrz    C    G        0      0        2 
  14 chr14_58047265     ZBoe    C    G        0      0        2 
  14 chr14_58047265     ZGre    C    G        0      0        2 
  14 chr14_58047265     ZHar    C    G      0.5      1        2 
  14 chr14_58047265   Sample    C    G        0      0        2 
  14 chr14_58067257     AAsi    T    G        0      0        2 
  14 chr14_58067257     AKia    T    G        0      0        2 
  14 chr14_58067257     AOna    T    G        0      0        2 
  14 chr14_58067257     ASom    T    G        0      0        2 
  14 chr14_58067257     HCab    T    G        0      0        2 
  14 chr14_58067257     HPrz    T    G        0      0        2 
  14 chr14_58067257     ZBoe    T    G        0      0        2 
  14 chr14_58067257     ZGre    T    G        1      2        2 
  14 chr14_58067257     ZHar    T    G        0      0        2 
  14 chr14_58067257   Sample    T    G        0      0        2 
  14 chr14_58075569     AAsi    G    T        0      0        2 
  14 chr14_58075569     AKia    G    T      0.5      1        2 
  14 chr14_58075569     AOna    G    T      0.5      1        2 
  14 chr14_58075569     ASom    G    T        0      0        2 
  14 chr14_58075569     HCab    G    T        0      0        2 
  14 chr14_58075569     HPrz    G    T        0      0        2 
  14 chr14_58075569     ZBoe    G    T        0      0        2 
  14 chr14_58075569     ZGre    G    T        0      0        2 
  14 chr14_58075569     ZHar    G    T        0      0        2 
  14 chr14_58075569   Sample    G    T        0      0        2 
  14 chr14_58077607     AAsi    G    C        0      0        2 
  14 chr14_58077607     AKia    G    C        0      0        2 
  14 chr14_58077607     AOna    G    C        0      0        2 
  14 chr14_58077607     ASom    G    C        0      0        2 
  14 chr14_58077607     HCab    G    C        1      2        2 
  14 chr14_58077607     HPrz    G    C        1      2        2 
  14 chr14_58077607     ZBoe    G    C        0      0        2 
  14 chr14_58077607     ZGre    G    C        0      0        2 
  14 chr14_58077607     ZHar    G    C        0      0        2 
  14 chr14_58077607   Sample    G    C        0      0        2 
  14 chr14_58133511     AAsi    C    A      0.5      1        2 
  14 chr14_58133511     AKia    C    A        0      0        2 
  14 chr14_58133511     AOna    C    A        0      0        2 
  14 chr14_58133511     ASom    C    A        0      0        2 
  14 chr14_58133511     HCab    C    A        0      0        2 
  14 chr14_58133511     HPrz    C    A        0      0        2 
  14 chr14_58133511     ZBoe    C    A        0      0        2 
  14 chr14_58133511     ZGre    C    A        0      0        2 
  14 chr14_58133511     ZHar    C    A        0      0        2 
  14 chr14_58133511   Sample    C    A        0      0        2 
  14 chr14_58156818     AAsi    G    T        0      0        2 
  14 chr14_58156818     AKia    G    T        0      0        2 
  14 chr14_58156818     AOna    G    T        0      0        2 
  14 chr14_58156818     ASom    G    T        0      0        2 
  14 chr14_58156818     HCab    G    T        1      2        2 
  14 chr14_58156818     HPrz    G    T        1      2        2 
  14 chr14_58156818     ZBoe    G    T        0      0        2 
  14 chr14_58156818     ZGre    G    T        0      0        2 
  14 chr14_58156818     ZHar    G    T        0      0        2 
  14 chr14_58156818   Sample    G    T        0      0        2 
  14 chr14_58172122     AAsi    T    G        0      0        2 
  14 chr14_58172122     AKia    T    G        0      0        2 
  14 chr14_58172122     AOna    T    G        0      0        2 
  14 chr14_58172122     ASom    T    G        0      0        2 
  14 chr14_58172122     HCab    T    G        0      0        2 
  14 chr14_58172122     HPrz    T    G        0      0        2 
  14 chr14_58172122     ZBoe    T    G      0.5      1        2 
  14 chr14_58172122     ZGre    T    G        0      0        2 
  14 chr14_58172122     ZHar    T    G        0      0        2 
  14 chr14_58172122   Sample    T    G        0      0        2 
  14 chr14_58174120     AAsi    T    A        0      0        2 
  14 chr14_58174120     AKia    T    A        0      0        2 
  14 chr14_58174120     AOna    T    A        0      0        2 
  14 chr14_58174120     ASom    T    A        0      0        2 
  14 chr14_58174120     HCab    T    A        0      0        2 
  14 chr14_58174120     HPrz    T    A        0      0        2 
  14 chr14_58174120     ZBoe    T    A      0.5      1        2 
  14 chr14_58174120     ZGre    T    A        0      0        2 
  14 chr14_58174120     ZHar    T    A        0      0        2 
  14 chr14_58174120   Sample    T    A        0      0        2 
  14 chr14_58177966     AAsi    A    C        0      0        2 
  14 chr14_58177966     AKia    A    C        0      0        2 
  14 chr14_58177966     AOna    A    C        0      0        2 
  14 chr14_58177966     ASom    A    C        0      0        2 
  14 chr14_58177966     HCab    A    C        1      2        2 
  14 chr14_58177966     HPrz    A    C        1      2        2 
  14 chr14_58177966     ZBoe    A    C        0      0        2 
  14 chr14_58177966     ZGre    A    C        0      0        2 
  14 chr14_58177966     ZHar    A    C        0      0        2 
  14 chr14_58177966   Sample    A    C        0      0        2 
  14 chr14_58200710     AAsi    A    T        0      0        2 
  14 chr14_58200710     AKia    A    T        0      0        2 
  14 chr14_58200710     AOna    A    T        0      0        2 
  14 chr14_58200710     ASom    A    T      0.5      1        2 
  14 chr14_58200710     HCab    A    T        0      0        2 
  14 chr14_58200710     HPrz    A    T        0      0        2 
  14 chr14_58200710     ZBoe    A    T        0      0        2 
  14 chr14_58200710     ZGre    A    T        0      0        2 
  14 chr14_58200710     ZHar    A    T        0      0        2 
  14 chr14_58200710   Sample    A    T        0      0        2 
  14 chr14_58213422     AAsi    C    G        0      0        2 
  14 chr14_58213422     AKia    C    G        0      0        2 
  14 chr14_58213422     AOna    C    G      0.5      1        2 
  14 chr14_58213422     ASom    C    G        0      0        2 
  14 chr14_58213422     HCab    C    G        0      0        2 
  14 chr14_58213422     HPrz    C    G        0      0        2 
  14 chr14_58213422     ZBoe    C    G        0      0        2 
  14 chr14_58213422     ZGre    C    G        0      0        2 
  14 chr14_58213422     ZHar    C    G        0      0        2 
  14 chr14_58213422   Sample    C    G        0      0        2 
  14 chr14_58234909     AAsi    A    T        0      0        2 
  14 chr14_58234909     AKia    A    T        0      0        2 
  14 chr14_58234909     AOna    A    T        0      0        2 
  14 chr14_58234909     ASom    A    T        0      0        2 
  14 chr14_58234909     HCab    A    T        1      2        2 
  14 chr14_58234909     HPrz    A    T        1      2        2 
  14 chr14_58234909     ZBoe    A    T        0      0        2 
  14 chr14_58234909     ZGre    A    T        0      0        2 
  14 chr14_58234909     ZHar    A    T        0      0        2 
  14 chr14_58234909   Sample    A    T        0      0        2 
  14 chr14_58253805     AAsi    G    C        0      0        2 
  14 chr14_58253805     AKia    G    C      0.5      1        2 
  14 chr14_58253805     AOna    G    C        0      0        2 
  14 chr14_58253805     ASom    G    C        0      0        2 
  14 chr14_58253805     HCab    G    C        0      0        2 
  14 chr14_58253805     HPrz    G    C        0      0        2 
  14 chr14_58253805     ZBoe    G    C        0      0        2 
  14 chr14_58253805     ZGre    G    C        0      0        2 
  14 chr14_58253805     ZHar    G    C        0      0        2 
  14 chr14_58253805   Sample    G    C        0      0        2 
  14 chr14_58278459     AAsi    T    A        0      0        2 
  14 chr14_58278459     AKia    T    A        0      0        2 
  14 chr14_58278459     AOna    T    A        0      0        2 
  14 chr14_58278459     ASom    T    A        0      0        2 
  14 chr14_58278459     HCab    T    A        1      2        2 
  14 chr14_58278459     HPrz    T    A        1      2        2 
  14 chr14_58278459     ZBoe    T    A        0      0        2 
  14 chr14_58278459     ZGre    T    A        0      0        2 
  14 chr14_58278459     ZHar    T    A        0      0        2 
  14 chr14_58278459   Sample    T    A        0      0        2 
  14 chr14_58350760     AAsi    G    C        1      2        2 
  14 chr14_58350760     AKia    G    C        0      0        2 
  14 chr14_58350760     AOna    G    C        0      0        2 
  14 chr14_58350760     ASom    G    C        1      2        2 
  14 chr14_58350760     HCab    G    C        0      0        2 
  14 chr14_58350760     HPrz    G    C        0      0        2 
  14 chr14_58350760     ZBoe    G    C        0      0        2 
  14 chr14_58350760     ZGre    G    C        0      0        2 
  14 chr14_58350760     ZHar    G    C        0      0        2 
  14 chr14_58350760   Sample    G    C        1      2        2 
  14 chr14_58354996     AAsi    A    T        0      0        2 
  14 chr14_58354996     AKia    A    T        1      2        2 
  14 chr14_58354996     AOna    A    T        1      2        2 
  14 chr14_58354996     ASom    A    T        0      0        2 
  14 chr14_58354996     HCab    A    T        0      0        2 
  14 chr14_58354996     HPrz    A    T        0      0        2 
  14 chr14_58354996     ZBoe    A    T        0      0        2 
  14 chr14_58354996     ZGre    A    T        0      0        2 
  14 chr14_58354996     ZHar    A    T        0      0        2 
  14 chr14_58354996   Sample    A    T        0      0        2 
  14 chr14_58365309     AAsi    T    A        1      2        2 
  14 chr14_58365309     AKia    T    A        0      0        2 
  14 chr14_58365309     AOna    T    A        0      0        2 
  14 chr14_58365309     ASom    T    A        1      2        2 
  14 chr14_58365309     HCab    T    A        0      0        2 
  14 chr14_58365309     HPrz    T    A        0      0        2 
  14 chr14_58365309     ZBoe    T    A        0      0        2 
  14 chr14_58365309     ZGre    T    A        0      0        2 
  14 chr14_58365309     ZHar    T    A        0      0        2 
  14 chr14_58365309   Sample    T    A        0      0        2 
  14 chr14_58382665     AAsi    T    G        0      0        2 
  14 chr14_58382665     AKia    T    G        0      0        2 
  14 chr14_58382665     AOna    T    G        0      0        2 
  14 chr14_58382665     ASom    T    G        0      0        2 
  14 chr14_58382665     HCab    T    G      0.5      1        2 
  14 chr14_58382665     HPrz    T    G      0.5      1        2 
  14 chr14_58382665     ZBoe    T    G        0      0        2 
  14 chr14_58382665     ZGre    T    G        0      0        2 
  14 chr14_58382665     ZHar    T    G        0      0        2 
  14 chr14_58382665   Sample    T    G        0      0        2 
  14 chr14_58387396     AAsi    C    A        0      0        2 
  14 chr14_58387396     AKia    C    A        0      0        2 
  14 chr14_58387396     AOna    C    A        0      0        2 
  14 chr14_58387396     ASom    C    A        0      0        2 
  14 chr14_58387396     HCab    C    A      0.5      1        2 
  14 chr14_58387396     HPrz    C    A        0      0        2 
  14 chr14_58387396     ZBoe    C    A        0      0        2 
  14 chr14_58387396     ZGre    C    A        0      0        2 
  14 chr14_58387396     ZHar    C    A        0      0        2 
  14 chr14_58387396   Sample    C    A        0      0        2 
  14 chr14_58397805     AAsi    A    T        0      0        2 
  14 chr14_58397805     AKia    A    T        0      0        2 
  14 chr14_58397805     AOna    A    T        0      0        2 
  14 chr14_58397805     ASom    A    T        0      0        2 
  14 chr14_58397805     HCab    A    T        0      0        2 
  14 chr14_58397805     HPrz    A    T        0      0        2 
  14 chr14_58397805     ZBoe    A    T        0      0        2 
  14 chr14_58397805     ZGre    A    T      0.5      1        2 
  14 chr14_58397805     ZHar    A    T        0      0        2 
  14 chr14_58397805   Sample    A    T        0      0        2 
  14 chr14_58400744     AAsi    A    C        0      0        2 
  14 chr14_58400744     AKia    A    C        0      0        2 
  14 chr14_58400744     AOna    A    C        0      0        2 
  14 chr14_58400744     ASom    A    C        0      0        2 
  14 chr14_58400744     HCab    A    C        1      2        2 
  14 chr14_58400744     HPrz    A    C        1      2        2 
  14 chr14_58400744     ZBoe    A    C        0      0        2 
  14 chr14_58400744     ZGre    A    C        0      0        2 
  14 chr14_58400744     ZHar    A    C        0      0        2 
  14 chr14_58400744   Sample    A    C        0      0        2 
  14 chr14_58415085     AAsi    G    T        0      0        2 
  14 chr14_58415085     AKia    G    T        0      0        2 
  14 chr14_58415085     AOna    G    T        0      0        2 
  14 chr14_58415085     ASom    G    T        0      0        2 
  14 chr14_58415085     HCab    G    T        0      0        2 
  14 chr14_58415085     HPrz    G    T        0      0        2 
  14 chr14_58415085     ZBoe    G    T        0      0        2 
  14 chr14_58415085     ZGre    G    T        1      2        2 
  14 chr14_58415085     ZHar    G    T        0      0        2 
  14 chr14_58415085   Sample    G    T        0      0        2 
  14 chr14_58434670     AAsi    C    G        0      0        2 
  14 chr14_58434670     AKia    C    G        0      0        2 
  14 chr14_58434670     AOna    C    G        0      0        2 
  14 chr14_58434670     ASom    C    G        0      0        2 
  14 chr14_58434670     HCab    C    G        0      0        2 
  14 chr14_58434670     HPrz    C    G      0.5      1        2 
  14 chr14_58434670     ZBoe    C    G        0      0        2 
  14 chr14_58434670     ZGre    C    G        0      0        2 
  14 chr14_58434670     ZHar    C    G        0      0        2 
  14 chr14_58434670   Sample    C    G        0      0        2 
  14 chr14_58480838     AAsi    G    T        0      0        2 
  14 chr14_58480838     AKia    G    T        0      0        2 
  14 chr14_58480838     AOna    G    T        0      0        2 
  14 chr14_58480838     ASom    G    T        0      0        2 
  14 chr14_58480838     HCab    G    T        0      0        2 
  14 chr14_58480838     HPrz    G    T        0      0        2 
  14 chr14_58480838     ZBoe    G    T        0      0        2 
  14 chr14_58480838     ZGre    G    T        1      2        2 
  14 chr14_58480838     ZHar    G    T        0      0        2 
  14 chr14_58480838   Sample    G    T        0      0        2 
  14 chr14_58502520     AAsi    A    C        0      0        2 
  14 chr14_58502520     AKia    A    C        0      0        2 
  14 chr14_58502520     AOna    A    C        0      0        2 
  14 chr14_58502520     ASom    A    C        0      0        2 
  14 chr14_58502520     HCab    A    C        0      0        2 
  14 chr14_58502520     HPrz    A    C      0.5      1        2 
  14 chr14_58502520     ZBoe    A    C        0      0        2 
  14 chr14_58502520     ZGre    A    C        0      0        2 
  14 chr14_58502520     ZHar    A    C        0      0        2 
  14 chr14_58502520   Sample    A    C        0      0        2 
  14 chr14_58504207     AAsi    C    A        0      0        2 
  14 chr14_58504207     AKia    C    A        0      0        2 
  14 chr14_58504207     AOna    C    A      0.5      1        2 
  14 chr14_58504207     ASom    C    A        0      0        2 
  14 chr14_58504207     HCab    C    A        0      0        2 
  14 chr14_58504207     HPrz    C    A        0      0        2 
  14 chr14_58504207     ZBoe    C    A        0      0        2 
  14 chr14_58504207     ZGre    C    A        0      0        2 
  14 chr14_58504207     ZHar    C    A        0      0        2 
  14 chr14_58504207   Sample    C    A        0      0        2 
  14 chr14_58509124     AAsi    G    T        1      2        2 
  14 chr14_58509124     AKia    G    T        0      0        2 
  14 chr14_58509124     AOna    G    T        0      0        2 
  14 chr14_58509124     ASom    G    T        0      0        2 
  14 chr14_58509124     HCab    G    T        0      0        2 
  14 chr14_58509124     HPrz    G    T        0      0        2 
  14 chr14_58509124     ZBoe    G    T        0      0        2 
  14 chr14_58509124     ZGre    G    T        0      0        2 
  14 chr14_58509124     ZHar    G    T        0      0        2 
  14 chr14_58509124   Sample    G    T        1      2        2 
  14 chr14_58525499     AAsi    C    G        0      0        2 
  14 chr14_58525499     AKia    C    G        0      0        2 
  14 chr14_58525499     AOna    C    G      0.5      1        2 
  14 chr14_58525499     ASom    C    G        0      0        2 
  14 chr14_58525499     HCab    C    G        0      0        2 
  14 chr14_58525499     HPrz    C    G        0      0        2 
  14 chr14_58525499     ZBoe    C    G        0      0        2 
  14 chr14_58525499     ZGre    C    G        0      0        2 
  14 chr14_58525499     ZHar    C    G        0      0        2 
  14 chr14_58525499   Sample    C    G        0      0        2 
  14 chr14_58526435     AAsi    C    A        0      0        2 
  14 chr14_58526435     AKia    C    A      0.5      1        2 
  14 chr14_58526435     AOna    C    A        0      0        2 
  14 chr14_58526435     ASom    C    A        0      0        2 
  14 chr14_58526435     HCab    C    A        0      0        2 
  14 chr14_58526435     HPrz    C    A        0      0        2 
  14 chr14_58526435     ZBoe    C    A        0      0        2 
  14 chr14_58526435     ZGre    C    A        0      0        2 
  14 chr14_58526435     ZHar    C    A        0      0        2 
  14 chr14_58526435   Sample    C    A        0      0        2 
  14 chr14_58529907     AAsi    A    C        0      0        2 
  14 chr14_58529907     AKia    A    C        0      0        2 
  14 chr14_58529907     AOna    A    C        0      0        2 
  14 chr14_58529907     ASom    A    C        0      0        2 
  14 chr14_58529907     HCab    A    C        1      2        2 
  14 chr14_58529907     HPrz    A    C        1      2        2 
  14 chr14_58529907     ZBoe    A    C        0      0        2 
  14 chr14_58529907     ZGre    A    C        0      0        2 
  14 chr14_58529907     ZHar    A    C        0      0        2 
  14 chr14_58529907   Sample    A    C        0      0        2 
  14 chr14_58533324     AAsi    T    G        0      0        2 
  14 chr14_58533324     AKia    T    G        0      0        2 
  14 chr14_58533324     AOna    T    G        0      0        2 
  14 chr14_58533324     ASom    T    G        0      0        2 
  14 chr14_58533324     HCab    T    G        0      0        2 
  14 chr14_58533324     HPrz    T    G        0      0        2 
  14 chr14_58533324     ZBoe    T    G      0.5      1        2 
  14 chr14_58533324     ZGre    T    G        0      0        2 
  14 chr14_58533324     ZHar    T    G        0      0        2 
  14 chr14_58533324   Sample    T    G        0      0        2 
  14 chr14_58537000     AAsi    G    T        0      0        2 
  14 chr14_58537000     AKia    G    T        0      0        2 
  14 chr14_58537000     AOna    G    T        0      0        2 
  14 chr14_58537000     ASom    G    T        0      0        2 
  14 chr14_58537000     HCab    G    T        1      2        2 
  14 chr14_58537000     HPrz    G    T        1      2        2 
  14 chr14_58537000     ZBoe    G    T        0      0        2 
  14 chr14_58537000     ZGre    G    T        0      0        2 
  14 chr14_58537000     ZHar    G    T        0      0        2 
  14 chr14_58537000   Sample    G    T        0      0        2 
  14 chr14_58593541     AAsi    G    C        0      0        2 
  14 chr14_58593541     AKia    G    C        0      0        2 
  14 chr14_58593541     AOna    G    C        0      0        2 
  14 chr14_58593541     ASom    G    C        0      0        2 
  14 chr14_58593541     HCab    G    C        0      0        2 
  14 chr14_58593541     HPrz    G    C        0      0        2 
  14 chr14_58593541     ZBoe    G    C        0      0        2 
  14 chr14_58593541     ZGre    G    C        0      0        2 
  14 chr14_58593541     ZHar    G    C        1      2        2 
  14 chr14_58593541   Sample    G    C        0      0        2 
  14 chr14_58610879     AAsi    C    A        0      0        2 
  14 chr14_58610879     AKia    C    A        0      0        2 
  14 chr14_58610879     AOna    C    A      0.5      1        2 
  14 chr14_58610879     ASom    C    A        0      0        2 
  14 chr14_58610879     HCab    C    A        0      0        2 
  14 chr14_58610879     HPrz    C    A        0      0        2 
  14 chr14_58610879     ZBoe    C    A        0      0        2 
  14 chr14_58610879     ZGre    C    A        0      0        2 
  14 chr14_58610879     ZHar    C    A        0      0        2 
  14 chr14_58610879   Sample    C    A        0      0        2 
  14 chr14_58651244     AAsi    A    C        0      0        2 
  14 chr14_58651244     AKia    A    C        0      0        2 
  14 chr14_58651244     AOna    A    C        0      0        2 
  14 chr14_58651244     ASom    A    C        0      0        2 
  14 chr14_58651244     HCab    A    C        1      2        2 
  14 chr14_58651244     HPrz    A    C        1      2        2 
  14 chr14_58651244     ZBoe    A    C        0      0        2 
  14 chr14_58651244     ZGre    A    C        0      0        2 
  14 chr14_58651244     ZHar    A    C        0      0        2 
  14 chr14_58651244   Sample    A    C        0      0        2 
  14 chr14_58687407     AAsi    C    G        0      0        2 
  14 chr14_58687407     AKia    C    G        1      2        2 
  14 chr14_58687407     AOna    C    G      0.5      1        2 
  14 chr14_58687407     ASom    C    G        0      0        2 
  14 chr14_58687407     HCab    C    G        0      0        2 
  14 chr14_58687407     HPrz    C    G        0      0        2 
  14 chr14_58687407     ZBoe    C    G        0      0        2 
  14 chr14_58687407     ZGre    C    G        0      0        2 
  14 chr14_58687407     ZHar    C    G        0      0        2 
  14 chr14_58687407   Sample    C    G        0      0        2 
  14 chr14_58696106     AAsi    C    A        0      0        2 
  14 chr14_58696106     AKia    C    A        0      0        2 
  14 chr14_58696106     AOna    C    A        0      0        2 
  14 chr14_58696106     ASom    C    A        0      0        2 
  14 chr14_58696106     HCab    C    A      0.5      1        2 
  14 chr14_58696106     HPrz    C    A      0.5      1        2 
  14 chr14_58696106     ZBoe    C    A        0      0        2 
  14 chr14_58696106     ZGre    C    A        0      0        2 
  14 chr14_58696106     ZHar    C    A        0      0        2 
  14 chr14_58696106   Sample    C    A        0      0        2 
  14 chr14_58716045     AAsi    G    T        0      0        2 
  14 chr14_58716045     AKia    G    T        0      0        2 
  14 chr14_58716045     AOna    G    T        0      0        2 
  14 chr14_58716045     ASom    G    T        0      0        2 
  14 chr14_58716045     HCab    G    T        0      0        2 
  14 chr14_58716045     HPrz    G    T        0      0        2 
  14 chr14_58716045     ZBoe    G    T        0      0        2 
  14 chr14_58716045     ZGre    G    T        1      2        2 
  14 chr14_58716045     ZHar    G    T        0      0        2 
  14 chr14_58716045   Sample    G    T        0      0        2 
  14 chr14_58718848     AAsi    G    T        0      0        2 
  14 chr14_58718848     AKia    G    T        0      0        2 
  14 chr14_58718848     AOna    G    T        0      0        2 
  14 chr14_58718848     ASom    G    T        0      0        2 
  14 chr14_58718848     HCab    G    T      0.5      1        2 
  14 chr14_58718848     HPrz    G    T      0.5      1        2 
  14 chr14_58718848     ZBoe    G    T        0      0        2 
  14 chr14_58718848     ZGre    G    T        0      0        2 
  14 chr14_58718848     ZHar    G    T        0      0        2 
  14 chr14_58718848   Sample    G    T        0      0        2 
  14 chr14_58728203     AAsi    A    T        0      0        2 
  14 chr14_58728203     AKia    A    T        0      0        2 
  14 chr14_58728203     AOna    A    T        0      0        2 
  14 chr14_58728203     ASom    A    T        0      0        2 
  14 chr14_58728203     HCab    A    T        0      0        2 
  14 chr14_58728203     HPrz    A    T        0      0        2 
  14 chr14_58728203     ZBoe    A    T        0      0        2 
  14 chr14_58728203     ZGre    A    T        1      2        2 
  14 chr14_58728203     ZHar    A    T        0      0        2 
  14 chr14_58728203   Sample    A    T        0      0        2 
  14 chr14_58747282     AAsi    C    A        0      0        2 
  14 chr14_58747282     AKia    C    A        0      0        2 
  14 chr14_58747282     AOna    C    A        0      0        2 
  14 chr14_58747282     ASom    C    A        0      0        2 
  14 chr14_58747282     HCab    C    A        0      0        2 
  14 chr14_58747282     HPrz    C    A        0      0        2 
  14 chr14_58747282     ZBoe    C    A        1      2        2 
  14 chr14_58747282     ZGre    C    A        0      0        2 
  14 chr14_58747282     ZHar    C    A        0      0        2 
  14 chr14_58747282   Sample    C    A        0      0        2 
  14 chr14_58767404     AAsi    G    C        0      0        2 
  14 chr14_58767404     AKia    G    C        0      0        2 
  14 chr14_58767404     AOna    G    C        0      0        2 
  14 chr14_58767404     ASom    G    C        0      0        2 
  14 chr14_58767404     HCab    G    C        1      2        2 
  14 chr14_58767404     HPrz    G    C        1      2        2 
  14 chr14_58767404     ZBoe    G    C        0      0        2 
  14 chr14_58767404     ZGre    G    C        0      0        2 
  14 chr14_58767404     ZHar    G    C        0      0        2 
  14 chr14_58767404   Sample    G    C        0      0        2 
  14 chr14_58777468     AAsi    T    A        0      0        2 
  14 chr14_58777468     AKia    T    A      0.5      1        2 
  14 chr14_58777468     AOna    T    A        0      0        2 
  14 chr14_58777468     ASom    T    A        0      0        2 
  14 chr14_58777468     HCab    T    A        0      0        2 
  14 chr14_58777468     HPrz    T    A        0      0        2 
  14 chr14_58777468     ZBoe    T    A        0      0        2 
  14 chr14_58777468     ZGre    T    A        0      0        2 
  14 chr14_58777468     ZHar    T    A        0      0        2 
  14 chr14_58777468   Sample    T    A        0      0        2 
  14 chr14_58784046     AAsi    G    C        1      2        2 
  14 chr14_58784046     AKia    G    C        1      2        2 
  14 chr14_58784046     AOna    G    C        1      2        2 
  14 chr14_58784046     ASom    G    C        1      2        2 
  14 chr14_58784046     HCab    G    C        0      0        2 
  14 chr14_58784046     HPrz    G    C        0      0        2 
  14 chr14_58784046     ZBoe    G    C        0      0        2 
  14 chr14_58784046     ZGre    G    C        0      0        2 
  14 chr14_58784046     ZHar    G    C        0      0        2 
  14 chr14_58784046   Sample    G    C        1      2        2 
  14 chr14_58804510     AAsi    C    G        0      0        2 
  14 chr14_58804510     AKia    C    G        0      0        2 
  14 chr14_58804510     AOna    C    G        0      0        2 
  14 chr14_58804510     ASom    C    G        0      0        2 
  14 chr14_58804510     HCab    C    G        1      2        2 
  14 chr14_58804510     HPrz    C    G        1      2        2 
  14 chr14_58804510     ZBoe    C    G        0      0        2 
  14 chr14_58804510     ZGre    C    G        0      0        2 
  14 chr14_58804510     ZHar    C    G        0      0        2 
  14 chr14_58804510   Sample    C    G        0      0        2 
  14 chr14_58833930     AAsi    G    T        0      0        2 
  14 chr14_58833930     AKia    G    T        0      0        2 
  14 chr14_58833930     AOna    G    T        0      0        2 
  14 chr14_58833930     ASom    G    T        0      0        2 
  14 chr14_58833930     HCab    G    T        0      0        2 
  14 chr14_58833930     HPrz    G    T        0      0        2 
  14 chr14_58833930     ZBoe    G    T        0      0        2 
  14 chr14_58833930     ZGre    G    T        1      2        2 
  14 chr14_58833930     ZHar    G    T        0      0        2 
  14 chr14_58833930   Sample    G    T        0      0        2 
  14 chr14_58850180     AAsi    G    C        0      0        2 
  14 chr14_58850180     AKia    G    C        0      0        2 
  14 chr14_58850180     AOna    G    C        0      0        2 
  14 chr14_58850180     ASom    G    C        0      0        2 
  14 chr14_58850180     HCab    G    C        0      0        2 
  14 chr14_58850180     HPrz    G    C        0      0        2 
  14 chr14_58850180     ZBoe    G    C        0      0        2 
  14 chr14_58850180     ZGre    G    C        0      0        2 
  14 chr14_58850180     ZHar    G    C      0.5      1        2 
  14 chr14_58850180   Sample    G    C        0      0        2 
  14 chr14_58850555     AAsi    G    C        0      0        2 
  14 chr14_58850555     AKia    G    C        0      0        2 
  14 chr14_58850555     AOna    G    C        0      0        2 
  14 chr14_58850555     ASom    G    C        0      0        2 
  14 chr14_58850555     HCab    G    C      0.5      1        2 
  14 chr14_58850555     HPrz    G    C        0      0        2 
  14 chr14_58850555     ZBoe    G    C        0      0        2 
  14 chr14_58850555     ZGre    G    C        0      0        2 
  14 chr14_58850555     ZHar    G    C        0      0        2 
  14 chr14_58850555   Sample    G    C        0      0        2 
  14 chr14_58889273     AAsi    T    G        0      0        2 
  14 chr14_58889273     AKia    T    G        0      0        2 
  14 chr14_58889273     AOna    T    G      0.5      1        2 
  14 chr14_58889273     ASom    T    G        0      0        2 
  14 chr14_58889273     HCab    T    G        0      0        2 
  14 chr14_58889273     HPrz    T    G        0      0        2 
  14 chr14_58889273     ZBoe    T    G        0      0        2 
  14 chr14_58889273     ZGre    T    G        0      0        2 
  14 chr14_58889273     ZHar    T    G        0      0        2 
  14 chr14_58889273   Sample    T    G        0      0        2 
  14 chr14_58896530     AAsi    T    G        0      0        2 
  14 chr14_58896530     AKia    T    G        0      0        2 
  14 chr14_58896530     AOna    T    G        0      0        2 
  14 chr14_58896530     ASom    T    G        0      0        2 
  14 chr14_58896530     HCab    T    G        0      0        2 
  14 chr14_58896530     HPrz    T    G        0      0        2 
  14 chr14_58896530     ZBoe    T    G      0.5      1        2 
  14 chr14_58896530     ZGre    T    G        0      0        2 
  14 chr14_58896530     ZHar    T    G        0      0        2 
  14 chr14_58896530   Sample    T    G        0      0        2 
  14 chr14_58908664     AAsi    C    G        0      0        2 
  14 chr14_58908664     AKia    C    G        0      0        2 
  14 chr14_58908664     AOna    C    G        0      0        2 
  14 chr14_58908664     ASom    C    G        0      0        2 
  14 chr14_58908664     HCab    C    G        0      0        2 
  14 chr14_58908664     HPrz    C    G        0      0        2 
  14 chr14_58908664     ZBoe    C    G        0      0        2 
  14 chr14_58908664     ZGre    C    G        1      2        2 
  14 chr14_58908664     ZHar    C    G        0      0        2 
  14 chr14_58908664   Sample    C    G        0      0        2 
  14 chr14_58909945     AAsi    C    G        0      0        2 
  14 chr14_58909945     AKia    C    G        0      0        2 
  14 chr14_58909945     AOna    C    G      0.5      1        2 
  14 chr14_58909945     ASom    C    G        0      0        2 
  14 chr14_58909945     HCab    C    G        0      0        2 
  14 chr14_58909945     HPrz    C    G        0      0        2 
  14 chr14_58909945     ZBoe    C    G        0      0        2 
  14 chr14_58909945     ZGre    C    G        0      0        2 
  14 chr14_58909945     ZHar    C    G        0      0        2 
  14 chr14_58909945   Sample    C    G        0      0        2 
  14 chr14_58912457     AAsi    T    A        0      0        2 
  14 chr14_58912457     AKia    T    A        1      2        2 
  14 chr14_58912457     AOna    T    A        0      0        2 
  14 chr14_58912457     ASom    T    A        0      0        2 
  14 chr14_58912457     HCab    T    A        0      0        2 
  14 chr14_58912457     HPrz    T    A        0      0        2 
  14 chr14_58912457     ZBoe    T    A        0      0        2 
  14 chr14_58912457     ZGre    T    A        0      0        2 
  14 chr14_58912457     ZHar    T    A        0      0        2 
  14 chr14_58912457   Sample    T    A        0      0        2 
  14 chr14_58932859     AAsi    T    A        0      0        2 
  14 chr14_58932859     AKia    T    A        0      0        2 
  14 chr14_58932859     AOna    T    A        0      0        2 
  14 chr14_58932859     ASom    T    A        0      0        2 
  14 chr14_58932859     HCab    T    A        0      0        2 
  14 chr14_58932859     HPrz    T    A      0.5      1        2 
  14 chr14_58932859     ZBoe    T    A        0      0        2 
  14 chr14_58932859     ZGre    T    A        0      0        2 
  14 chr14_58932859     ZHar    T    A        0      0        2 
  14 chr14_58932859   Sample    T    A        0      0        2 
  14 chr14_58945302     AAsi    T    A        0      0        2 
  14 chr14_58945302     AKia    T    A        0      0        2 
  14 chr14_58945302     AOna    T    A      0.5      1        2 
  14 chr14_58945302     ASom    T    A        0      0        2 
  14 chr14_58945302     HCab    T    A        0      0        2 
  14 chr14_58945302     HPrz    T    A        0      0        2 
  14 chr14_58945302     ZBoe    T    A        0      0        2 
  14 chr14_58945302     ZGre    T    A        0      0        2 
  14 chr14_58945302     ZHar    T    A        0      0        2 
  14 chr14_58945302   Sample    T    A        0      0        2 
  14 chr14_58947203     AAsi    G    C        0      0        2 
  14 chr14_58947203     AKia    G    C        1      2        2 
  14 chr14_58947203     AOna    G    C        0      0        2 
  14 chr14_58947203     ASom    G    C        0      0        2 
  14 chr14_58947203     HCab    G    C        0      0        2 
  14 chr14_58947203     HPrz    G    C        0      0        2 
  14 chr14_58947203     ZBoe    G    C        0      0        2 
  14 chr14_58947203     ZGre    G    C        0      0        2 
  14 chr14_58947203     ZHar    G    C        0      0        2 
  14 chr14_58947203   Sample    G    C        0      0        2 
  14 chr14_58950351     AAsi    C    G        0      0        2 
  14 chr14_58950351     AKia    C    G        0      0        2 
  14 chr14_58950351     AOna    C    G        0      0        2 
  14 chr14_58950351     ASom    C    G        0      0        2 
  14 chr14_58950351     HCab    C    G        1      2        2 
  14 chr14_58950351     HPrz    C    G        1      2        2 
  14 chr14_58950351     ZBoe    C    G        0      0        2 
  14 chr14_58950351     ZGre    C    G        0      0        2 
  14 chr14_58950351     ZHar    C    G        0      0        2 
  14 chr14_58950351   Sample    C    G        0      0        2 
  14 chr14_58965512     AAsi    T    A        0      0        2 
  14 chr14_58965512     AKia    T    A        0      0        2 
  14 chr14_58965512     AOna    T    A        0      0        2 
  14 chr14_58965512     ASom    T    A        0      0        2 
  14 chr14_58965512     HCab    T    A        1      2        2 
  14 chr14_58965512     HPrz    T    A        1      2        2 
  14 chr14_58965512     ZBoe    T    A        0      0        2 
  14 chr14_58965512     ZGre    T    A        0      0        2 
  14 chr14_58965512     ZHar    T    A        0      0        2 
  14 chr14_58965512   Sample    T    A        0      0        2 
  14 chr14_58966041     AAsi    G    C        0      0        2 
  14 chr14_58966041     AKia    G    C        0      0        2 
  14 chr14_58966041     AOna    G    C        0      0        2 
  14 chr14_58966041     ASom    G    C        0      0        2 
  14 chr14_58966041     HCab    G    C        1      2        2 
  14 chr14_58966041     HPrz    G    C        1      2        2 
  14 chr14_58966041     ZBoe    G    C        0      0        2 
  14 chr14_58966041     ZGre    G    C        0      0        2 
  14 chr14_58966041     ZHar    G    C        0      0        2 
  14 chr14_58966041   Sample    G    C        0      0        2 
  14 chr14_58968522     AAsi    T    A        0      0        2 
  14 chr14_58968522     AKia    T    A      0.5      1        2 
  14 chr14_58968522     AOna    T    A        0      0        2 
  14 chr14_58968522     ASom    T    A        0      0        2 
  14 chr14_58968522     HCab    T    A        0      0        2 
  14 chr14_58968522     HPrz    T    A        0      0        2 
  14 chr14_58968522     ZBoe    T    A        0      0        2 
  14 chr14_58968522     ZGre    T    A        0      0        2 
  14 chr14_58968522     ZHar    T    A        0      0        2 
  14 chr14_58968522   Sample    T    A        0      0        2 
  14 chr14_58976013     AAsi    A    C        0      0        2 
  14 chr14_58976013     AKia    A    C        0      0        2 
  14 chr14_58976013     AOna    A    C        1      2        2 
  14 chr14_58976013     ASom    A    C        0      0        2 
  14 chr14_58976013     HCab    A    C        0      0        2 
  14 chr14_58976013     HPrz    A    C        0      0        2 
  14 chr14_58976013     ZBoe    A    C        0      0        2 
  14 chr14_58976013     ZGre    A    C        0      0        2 
  14 chr14_58976013     ZHar    A    C        0      0        2 
  14 chr14_58976013   Sample    A    C        0      0        2 
  14 chr14_58992547     AAsi    C    G        0      0        2 
  14 chr14_58992547     AKia    C    G        0      0        2 
  14 chr14_58992547     AOna    C    G        0      0        2 
  14 chr14_58992547     ASom    C    G        0      0        2 
  14 chr14_58992547     HCab    C    G        0      0        2 
  14 chr14_58992547     HPrz    C    G        0      0        2 
  14 chr14_58992547     ZBoe    C    G        0      0        2 
  14 chr14_58992547     ZGre    C    G        0      0        2 
  14 chr14_58992547     ZHar    C    G      0.5      1        2 
  14 chr14_58992547   Sample    C    G        0      0        2 
  14 chr14_58994236     AAsi    G    T        0      0        2 
  14 chr14_58994236     AKia    G    T        0      0        2 
  14 chr14_58994236     AOna    G    T        0      0        2 
  14 chr14_58994236     ASom    G    T        0      0        2 
  14 chr14_58994236     HCab    G    T        0      0        2 
  14 chr14_58994236     HPrz    G    T        0      0        2 
  14 chr14_58994236     ZBoe    G    T        0      0        2 
  14 chr14_58994236     ZGre    G    T        0      0        2 
  14 chr14_58994236     ZHar    G    T      0.5      1        2 
  14 chr14_58994236   Sample    G    T        0      0        2 
  14 chr14_59023029     AAsi    C    G      0.5      1        2 
  14 chr14_59023029     AKia    C    G        0      0        2 
  14 chr14_59023029     AOna    C    G        0      0        2 
  14 chr14_59023029     ASom    C    G      0.5      1        2 
  14 chr14_59023029     HCab    C    G        0      0        2 
  14 chr14_59023029     HPrz    C    G        0      0        2 
  14 chr14_59023029     ZBoe    C    G        0      0        2 
  14 chr14_59023029     ZGre    C    G        0      0        2 
  14 chr14_59023029     ZHar    C    G        0      0        2 
  14 chr14_59023029   Sample    C    G        0      0        2 
  14 chr14_59036279     AAsi    C    A        0      0        2 
  14 chr14_59036279     AKia    C    A        0      0        2 
  14 chr14_59036279     AOna    C    A        0      0        2 
  14 chr14_59036279     ASom    C    A        0      0        2 
  14 chr14_59036279     HCab    C    A        0      0        2 
  14 chr14_59036279     HPrz    C    A        0      0        2 
  14 chr14_59036279     ZBoe    C    A        0      0        2 
  14 chr14_59036279     ZGre    C    A      0.5      1        2 
  14 chr14_59036279     ZHar    C    A        0      0        2 
  14 chr14_59036279   Sample    C    A        0      0        2 
  14 chr14_59044055     AAsi    C    A        0      0        2 
  14 chr14_59044055     AKia    C    A        0      0        2 
  14 chr14_59044055     AOna    C    A        0      0        2 
  14 chr14_59044055     ASom    C    A        0      0        2 
  14 chr14_59044055     HCab    C    A      0.5      1        2 
  14 chr14_59044055     HPrz    C    A        0      0        2 
  14 chr14_59044055     ZBoe    C    A        0      0        2 
  14 chr14_59044055     ZGre    C    A        0      0        2 
  14 chr14_59044055     ZHar    C    A        0      0        2 
  14 chr14_59044055   Sample    C    A        0      0        2 
  14 chr14_59045870     AAsi    A    C        0      0        2 
  14 chr14_59045870     AKia    A    C        0      0        2 
  14 chr14_59045870     AOna    A    C        0      0        2 
  14 chr14_59045870     ASom    A    C        0      0        2 
  14 chr14_59045870     HCab    A    C        0      0        2 
  14 chr14_59045870     HPrz    A    C        0      0        2 
  14 chr14_59045870     ZBoe    A    C        0      0        2 
  14 chr14_59045870     ZGre    A    C        0      0        2 
  14 chr14_59045870     ZHar    A    C        1      2        2 
  14 chr14_59045870   Sample    A    C        0      0        2 
  14 chr14_59052986     AAsi    A    C        0      0        2 
  14 chr14_59052986     AKia    A    C        0      0        2 
  14 chr14_59052986     AOna    A    C        0      0        2 
  14 chr14_59052986     ASom    A    C        0      0        2 
  14 chr14_59052986     HCab    A    C        0      0        2 
  14 chr14_59052986     HPrz    A    C        0      0        2 
  14 chr14_59052986     ZBoe    A    C        1      2        2 
  14 chr14_59052986     ZGre    A    C        0      0        2 
  14 chr14_59052986     ZHar    A    C        0      0        2 
  14 chr14_59052986   Sample    A    C        0      0        2 
  14 chr14_59064327     AAsi    G    C        0      0        2 
  14 chr14_59064327     AKia    G    C        0      0        2 
  14 chr14_59064327     AOna    G    C        0      0        2 
  14 chr14_59064327     ASom    G    C        0      0        2 
  14 chr14_59064327     HCab    G    C        1      2        2 
  14 chr14_59064327     HPrz    G    C        1      2        2 
  14 chr14_59064327     ZBoe    G    C        0      0        2 
  14 chr14_59064327     ZGre    G    C        0      0        2 
  14 chr14_59064327     ZHar    G    C        0      0        2 
  14 chr14_59064327   Sample    G    C        0      0        2 
  14 chr14_59071780     AAsi    C    A        0      0        2 
  14 chr14_59071780     AKia    C    A        0      0        2 
  14 chr14_59071780     AOna    C    A        0      0        2 
  14 chr14_59071780     ASom    C    A        0      0        2 
  14 chr14_59071780     HCab    C    A        1      2        2 
  14 chr14_59071780     HPrz    C    A        1      2        2 
  14 chr14_59071780     ZBoe    C    A        0      0        2 
  14 chr14_59071780     ZGre    C    A        0      0        2 
  14 chr14_59071780     ZHar    C    A        0      0        2 
  14 chr14_59071780   Sample    C    A        0      0        2 
  14 chr14_59074330     AAsi    G    T        0      0        2 
  14 chr14_59074330     AKia    G    T        0      0        2 
  14 chr14_59074330     AOna    G    T        0      0        2 
  14 chr14_59074330     ASom    G    T        0      0        2 
  14 chr14_59074330     HCab    G    T        1      2        2 
  14 chr14_59074330     HPrz    G    T        1      2        2 
  14 chr14_59074330     ZBoe    G    T        0      0        2 
  14 chr14_59074330     ZGre    G    T        0      0        2 
  14 chr14_59074330     ZHar    G    T        0      0        2 
  14 chr14_59074330   Sample    G    T        0      0        2 
  14 chr14_59106938     AAsi    C    A        0      0        2 
  14 chr14_59106938     AKia    C    A        0      0        2 
  14 chr14_59106938     AOna    C    A        0      0        2 
  14 chr14_59106938     ASom    C    A        0      0        2 
  14 chr14_59106938     HCab    C    A        0      0        2 
  14 chr14_59106938     HPrz    C    A        0      0        2 
  14 chr14_59106938     ZBoe    C    A        0      0        2 
  14 chr14_59106938     ZGre    C    A        0      0        2 
  14 chr14_59106938     ZHar    C    A        1      2        2 
  14 chr14_59106938   Sample    C    A        0      0        2 
  14 chr14_59132260     AAsi    C    A        0      0        2 
  14 chr14_59132260     AKia    C    A        0      0        2 
  14 chr14_59132260     AOna    C    A        0      0        2 
  14 chr14_59132260     ASom    C    A        0      0        2 
  14 chr14_59132260     HCab    C    A        0      0        2 
  14 chr14_59132260     HPrz    C    A        0      0        2 
  14 chr14_59132260     ZBoe    C    A      0.5      1        2 
  14 chr14_59132260     ZGre    C    A        0      0        2 
  14 chr14_59132260     ZHar    C    A        0      0        2 
  14 chr14_59132260   Sample    C    A        0      0        2 
  14 chr14_59142023     AAsi    C    G        0      0        2 
  14 chr14_59142023     AKia    C    G        0      0        2 
  14 chr14_59142023     AOna    C    G        0      0        2 
  14 chr14_59142023     ASom    C    G        0      0        2 
  14 chr14_59142023     HCab    C    G        1      2        2 
  14 chr14_59142023     HPrz    C    G        1      2        2 
  14 chr14_59142023     ZBoe    C    G        0      0        2 
  14 chr14_59142023     ZGre    C    G        0      0        2 
  14 chr14_59142023     ZHar    C    G        0      0        2 
  14 chr14_59142023   Sample    C    G        0      0        2 
  14 chr14_59163656     AAsi    T    A        0      0        2 
  14 chr14_59163656     AKia    T    A        0      0        2 
  14 chr14_59163656     AOna    T    A      0.5      1        2 
  14 chr14_59163656     ASom    T    A        0      0        2 
  14 chr14_59163656     HCab    T    A        0      0        2 
  14 chr14_59163656     HPrz    T    A        0      0        2 
  14 chr14_59163656     ZBoe    T    A        0      0        2 
  14 chr14_59163656     ZGre    T    A        0      0        2 
  14 chr14_59163656     ZHar    T    A        0      0        2 
  14 chr14_59163656   Sample    T    A        0      0        2 
  14 chr14_59181552     AAsi    C    G        0      0        2 
  14 chr14_59181552     AKia    C    G        0      0        2 
  14 chr14_59181552     AOna    C    G        0      0        2 
  14 chr14_59181552     ASom    C    G        0      0        2 
  14 chr14_59181552     HCab    C    G        1      2        2 
  14 chr14_59181552     HPrz    C    G        1      2        2 
  14 chr14_59181552     ZBoe    C    G        0      0        2 
  14 chr14_59181552     ZGre    C    G        0      0        2 
  14 chr14_59181552     ZHar    C    G        0      0        2 
  14 chr14_59181552   Sample    C    G        0      0        2 
  14 chr14_59188622     AAsi    T    G        0      0        2 
  14 chr14_59188622     AKia    T    G        0      0        2 
  14 chr14_59188622     AOna    T    G        0      0        2 
  14 chr14_59188622     ASom    T    G        0      0        2 
  14 chr14_59188622     HCab    T    G        0      0        2 
  14 chr14_59188622     HPrz    T    G        0      0        2 
  14 chr14_59188622     ZBoe    T    G      0.5      1        2 
  14 chr14_59188622     ZGre    T    G        0      0        2 
  14 chr14_59188622     ZHar    T    G        0      0        2 
  14 chr14_59188622   Sample    T    G        0      0        2 
  14 chr14_59216140     AAsi    T    A        0      0        2 
  14 chr14_59216140     AKia    T    A        0      0        2 
  14 chr14_59216140     AOna    T    A        0      0        2 
  14 chr14_59216140     ASom    T    A        0      0        2 
  14 chr14_59216140     HCab    T    A        1      2        2 
  14 chr14_59216140     HPrz    T    A        1      2        2 
  14 chr14_59216140     ZBoe    T    A        0      0        2 
  14 chr14_59216140     ZGre    T    A        0      0        2 
  14 chr14_59216140     ZHar    T    A        0      0        2 
  14 chr14_59216140   Sample    T    A        0      0        2 
  14 chr14_59218921     AAsi    G    C        0      0        2 
  14 chr14_59218921     AKia    G    C        0      0        2 
  14 chr14_59218921     AOna    G    C        0      0        2 
  14 chr14_59218921     ASom    G    C        0      0        2 
  14 chr14_59218921     HCab    G    C        0      0        2 
  14 chr14_59218921     HPrz    G    C        0      0        2 
  14 chr14_59218921     ZBoe    G    C        0      0        2 
  14 chr14_59218921     ZGre    G    C        0      0        2 
  14 chr14_59218921     ZHar    G    C        1      2        2 
  14 chr14_59218921   Sample    G    C        0      0        2 
  14 chr14_59223972     AAsi    T    G        0      0        2 
  14 chr14_59223972     AKia    T    G        0      0        2 
  14 chr14_59223972     AOna    T    G        0      0        2 
  14 chr14_59223972     ASom    T    G        0      0        2 
  14 chr14_59223972     HCab    T    G        0      0        2 
  14 chr14_59223972     HPrz    T    G        0      0        2 
  14 chr14_59223972     ZBoe    T    G      0.5      1        2 
  14 chr14_59223972     ZGre    T    G        0      0        2 
  14 chr14_59223972     ZHar    T    G        0      0        2 
  14 chr14_59223972   Sample    T    G        0      0        2 
  14 chr14_59230762     AAsi    G    T        1      2        2 
  14 chr14_59230762     AKia    G    T        0      0        2 
  14 chr14_59230762     AOna    G    T        0      0        2 
  14 chr14_59230762     ASom    G    T        1      2        2 
  14 chr14_59230762     HCab    G    T        0      0        2 
  14 chr14_59230762     HPrz    G    T        0      0        2 
  14 chr14_59230762     ZBoe    G    T        0      0        2 
  14 chr14_59230762     ZGre    G    T        0      0        2 
  14 chr14_59230762     ZHar    G    T        0      0        2 
  14 chr14_59230762   Sample    G    T        1      2        2 
  14 chr14_59246866     AAsi    T    A        0      0        2 
  14 chr14_59246866     AKia    T    A        0      0        2 
  14 chr14_59246866     AOna    T    A        0      0        2 
  14 chr14_59246866     ASom    T    A        0      0        2 
  14 chr14_59246866     HCab    T    A        1      2        2 
  14 chr14_59246866     HPrz    T    A        0      0        2 
  14 chr14_59246866     ZBoe    T    A        0      0        2 
  14 chr14_59246866     ZGre    T    A        0      0        2 
  14 chr14_59246866     ZHar    T    A        0      0        2 
  14 chr14_59246866   Sample    T    A        0      0        2 
  14 chr14_59254441     AAsi    C    G        0      0        2 
  14 chr14_59254441     AKia    C    G        0      0        2 
  14 chr14_59254441     AOna    C    G      0.5      1        2 
  14 chr14_59254441     ASom    C    G        0      0        2 
  14 chr14_59254441     HCab    C    G        0      0        2 
  14 chr14_59254441     HPrz    C    G        0      0        2 
  14 chr14_59254441     ZBoe    C    G        0      0        2 
  14 chr14_59254441     ZGre    C    G        0      0        2 
  14 chr14_59254441     ZHar    C    G        0      0        2 
  14 chr14_59254441   Sample    C    G        0      0        2 
  14 chr14_59286822     AAsi    G    C        0      0        2 
  14 chr14_59286822     AKia    G    C        0      0        2 
  14 chr14_59286822     AOna    G    C        0      0        2 
  14 chr14_59286822     ASom    G    C        0      0        2 
  14 chr14_59286822     HCab    G    C        0      0        2 
  14 chr14_59286822     HPrz    G    C        1      2        2 
  14 chr14_59286822     ZBoe    G    C        0      0        2 
  14 chr14_59286822     ZGre    G    C        0      0        2 
  14 chr14_59286822     ZHar    G    C        0      0        2 
  14 chr14_59286822   Sample    G    C        0      0        2 
  14 chr14_59339239     AAsi    G    T        0      0        2 
  14 chr14_59339239     AKia    G    T        0      0        2 
  14 chr14_59339239     AOna    G    T        0      0        2 
  14 chr14_59339239     ASom    G    T        0      0        2 
  14 chr14_59339239     HCab    G    T        1      2        2 
  14 chr14_59339239     HPrz    G    T        0      0        2 
  14 chr14_59339239     ZBoe    G    T        0      0        2 
  14 chr14_59339239     ZGre    G    T        0      0        2 
  14 chr14_59339239     ZHar    G    T        0      0        2 
  14 chr14_59339239   Sample    G    T        0      0        2 
  14 chr14_59363295     AAsi    G    T        0      0        2 
  14 chr14_59363295     AKia    G    T        0      0        2 
  14 chr14_59363295     AOna    G    T        0      0        2 
  14 chr14_59363295     ASom    G    T        0      0        2 
  14 chr14_59363295     HCab    G    T        0      0        2 
  14 chr14_59363295     HPrz    G    T        0      0        2 
  14 chr14_59363295     ZBoe    G    T        0      0        2 
  14 chr14_59363295     ZGre    G    T        0      0        2 
  14 chr14_59363295     ZHar    G    T        1      2        2 
  14 chr14_59363295   Sample    G    T        0      0        2 
  14 chr14_59364137     AAsi    C    G        0      0        2 
  14 chr14_59364137     AKia    C    G        0      0        2 
  14 chr14_59364137     AOna    C    G      0.5      1        2 
  14 chr14_59364137     ASom    C    G        0      0        2 
  14 chr14_59364137     HCab    C    G        0      0        2 
  14 chr14_59364137     HPrz    C    G        0      0        2 
  14 chr14_59364137     ZBoe    C    G        0      0        2 
  14 chr14_59364137     ZGre    C    G        0      0        2 
  14 chr14_59364137     ZHar    C    G        0      0        2 
  14 chr14_59364137   Sample    C    G        0      0        2 
  14 chr14_59376580     AAsi    C    A        0      0        2 
  14 chr14_59376580     AKia    C    A        0      0        2 
  14 chr14_59376580     AOna    C    A        0      0        2 
  14 chr14_59376580     ASom    C    A        0      0        2 
  14 chr14_59376580     HCab    C    A        0      0        2 
  14 chr14_59376580     HPrz    C    A        0      0        2 
  14 chr14_59376580     ZBoe    C    A      0.5      1        2 
  14 chr14_59376580     ZGre    C    A        0      0        2 
  14 chr14_59376580     ZHar    C    A        0      0        2 
  14 chr14_59376580   Sample    C    A        0      0        2 
  14 chr14_59389638     AAsi    G    C        1      2        2 
  14 chr14_59389638     AKia    G    C        0      0        2 
  14 chr14_59389638     AOna    G    C        0      0        2 
  14 chr14_59389638     ASom    G    C        0      0        2 
  14 chr14_59389638     HCab    G    C        0      0        2 
  14 chr14_59389638     HPrz    G    C        0      0        2 
  14 chr14_59389638     ZBoe    G    C        0      0        2 
  14 chr14_59389638     ZGre    G    C        0      0        2 
  14 chr14_59389638     ZHar    G    C        0      0        2 
  14 chr14_59389638   Sample    G    C        0      0        2 
  14 chr14_59428779     AAsi    T    G        0      0        2 
  14 chr14_59428779     AKia    T    G        0      0        2 
  14 chr14_59428779     AOna    T    G        0      0        2 
  14 chr14_59428779     ASom    T    G        0      0        2 
  14 chr14_59428779     HCab    T    G        1      2        2 
  14 chr14_59428779     HPrz    T    G        0      0        2 
  14 chr14_59428779     ZBoe    T    G        0      0        2 
  14 chr14_59428779     ZGre    T    G        0      0        2 
  14 chr14_59428779     ZHar    T    G        0      0        2 
  14 chr14_59428779   Sample    T    G        0      0        2 
  14 chr14_59459911     AAsi    T    A        0      0        2 
  14 chr14_59459911     AKia    T    A        0      0        2 
  14 chr14_59459911     AOna    T    A        0      0        2 
  14 chr14_59459911     ASom    T    A        0      0        2 
  14 chr14_59459911     HCab    T    A        0      0        2 
  14 chr14_59459911     HPrz    T    A        1      2        2 
  14 chr14_59459911     ZBoe    T    A        0      0        2 
  14 chr14_59459911     ZGre    T    A        0      0        2 
  14 chr14_59459911     ZHar    T    A        0      0        2 
  14 chr14_59459911   Sample    T    A        0      0        2 
  14 chr14_59471415     AAsi    G    T        0      0        2 
  14 chr14_59471415     AKia    G    T        1      2        2 
  14 chr14_59471415     AOna    G    T      0.5      1        2 
  14 chr14_59471415     ASom    G    T        0      0        2 
  14 chr14_59471415     HCab    G    T        0      0        2 
  14 chr14_59471415     HPrz    G    T        0      0        2 
  14 chr14_59471415     ZBoe    G    T        0      0        2 
  14 chr14_59471415     ZGre    G    T        0      0        2 
  14 chr14_59471415     ZHar    G    T        0      0        2 
  14 chr14_59471415   Sample    G    T        0      0        2 
  14 chr14_59523448     AAsi    C    A        0      0        2 
  14 chr14_59523448     AKia    C    A        1      2        2 
  14 chr14_59523448     AOna    C    A        0      0        2 
  14 chr14_59523448     ASom    C    A        0      0        2 
  14 chr14_59523448     HCab    C    A        0      0        2 
  14 chr14_59523448     HPrz    C    A        0      0        2 
  14 chr14_59523448     ZBoe    C    A        0      0        2 
  14 chr14_59523448     ZGre    C    A        0      0        2 
  14 chr14_59523448     ZHar    C    A        0      0        2 
  14 chr14_59523448   Sample    C    A        0      0        2 
  14 chr14_59526339     AAsi    A    C        0      0        2 
  14 chr14_59526339     AKia    A    C        0      0        2 
  14 chr14_59526339     AOna    A    C        0      0        2 
  14 chr14_59526339     ASom    A    C        0      0        2 
  14 chr14_59526339     HCab    A    C        0      0        2 
  14 chr14_59526339     HPrz    A    C        0      0        2 
  14 chr14_59526339     ZBoe    A    C        0      0        2 
  14 chr14_59526339     ZGre    A    C        1      2        2 
  14 chr14_59526339     ZHar    A    C        0      0        2 
  14 chr14_59526339   Sample    A    C        0      0        2 
  14 chr14_59531413     AAsi    A    C        0      0        2 
  14 chr14_59531413     AKia    A    C        0      0        2 
  14 chr14_59531413     AOna    A    C        0      0        2 
  14 chr14_59531413     ASom    A    C        0      0        2 
  14 chr14_59531413     HCab    A    C        1      2        2 
  14 chr14_59531413     HPrz    A    C        1      2        2 
  14 chr14_59531413     ZBoe    A    C        0      0        2 
  14 chr14_59531413     ZGre    A    C        0      0        2 
  14 chr14_59531413     ZHar    A    C        0      0        2 
  14 chr14_59531413   Sample    A    C        0      0        2 
  14 chr14_59531866     AAsi    C    A        0      0        2 
  14 chr14_59531866     AKia    C    A        0      0        2 
  14 chr14_59531866     AOna    C    A        0      0        2 
  14 chr14_59531866     ASom    C    A        0      0        2 
  14 chr14_59531866     HCab    C    A        1      2        2 
  14 chr14_59531866     HPrz    C    A        1      2        2 
  14 chr14_59531866     ZBoe    C    A        0      0        2 
  14 chr14_59531866     ZGre    C    A        0      0        2 
  14 chr14_59531866     ZHar    C    A        0      0        2 
  14 chr14_59531866   Sample    C    A        0      0        2 
  14 chr14_59552891     AAsi    C    G        0      0        2 
  14 chr14_59552891     AKia    C    G        0      0        2 
  14 chr14_59552891     AOna    C    G        0      0        2 
  14 chr14_59552891     ASom    C    G        0      0        2 
  14 chr14_59552891     HCab    C    G        1      2        2 
  14 chr14_59552891     HPrz    C    G        0      0        2 
  14 chr14_59552891     ZBoe    C    G        0      0        2 
  14 chr14_59552891     ZGre    C    G        0      0        2 
  14 chr14_59552891     ZHar    C    G        0      0        2 
  14 chr14_59552891   Sample    C    G        0      0        2 
  14 chr14_59556860     AAsi    C    G        0      0        2 
  14 chr14_59556860     AKia    C    G        0      0        2 
  14 chr14_59556860     AOna    C    G        0      0        2 
  14 chr14_59556860     ASom    C    G        0      0        2 
  14 chr14_59556860     HCab    C    G        0      0        2 
  14 chr14_59556860     HPrz    C    G        0      0        2 
  14 chr14_59556860     ZBoe    C    G      0.5      1        2 
  14 chr14_59556860     ZGre    C    G        0      0        2 
  14 chr14_59556860     ZHar    C    G        0      0        2 
  14 chr14_59556860   Sample    C    G        0      0        2 
  14 chr14_59594052     AAsi    G    C      0.5      1        2 
  14 chr14_59594052     AKia    G    C        0      0        2 
  14 chr14_59594052     AOna    G    C        0      0        2 
  14 chr14_59594052     ASom    G    C      0.5      1        2 
  14 chr14_59594052     HCab    G    C        0      0        2 
  14 chr14_59594052     HPrz    G    C        0      0        2 
  14 chr14_59594052     ZBoe    G    C        0      0        2 
  14 chr14_59594052     ZGre    G    C        0      0        2 
  14 chr14_59594052     ZHar    G    C        0      0        2 
  14 chr14_59594052   Sample    G    C        0      0        2 
  14 chr14_59627006     AAsi    A    T        0      0        2 
  14 chr14_59627006     AKia    A    T        0      0        2 
  14 chr14_59627006     AOna    A    T        0      0        2 
  14 chr14_59627006     ASom    A    T        0      0        2 
  14 chr14_59627006     HCab    A    T        1      2        2 
  14 chr14_59627006     HPrz    A    T        1      2        2 
  14 chr14_59627006     ZBoe    A    T        0      0        2 
  14 chr14_59627006     ZGre    A    T        0      0        2 
  14 chr14_59627006     ZHar    A    T        0      0        2 
  14 chr14_59627006   Sample    A    T        0      0        2 
  14 chr14_59653919     AAsi    G    T        0      0        2 
  14 chr14_59653919     AKia    G    T        0      0        2 
  14 chr14_59653919     AOna    G    T        0      0        2 
  14 chr14_59653919     ASom    G    T        0      0        2 
  14 chr14_59653919     HCab    G    T        1      2        2 
  14 chr14_59653919     HPrz    G    T        1      2        2 
  14 chr14_59653919     ZBoe    G    T        0      0        2 
  14 chr14_59653919     ZGre    G    T        0      0        2 
  14 chr14_59653919     ZHar    G    T        0      0        2 
  14 chr14_59653919   Sample    G    T        0      0        2 
  14 chr14_59686286     AAsi    C    G        0      0        2 
  14 chr14_59686286     AKia    C    G        0      0        2 
  14 chr14_59686286     AOna    C    G        0      0        2 
  14 chr14_59686286     ASom    C    G        0      0        2 
  14 chr14_59686286     HCab    C    G        0      0        2 
  14 chr14_59686286     HPrz    C    G        0      0        2 
  14 chr14_59686286     ZBoe    C    G        0      0        2 
  14 chr14_59686286     ZGre    C    G        1      2        2 
  14 chr14_59686286     ZHar    C    G        0      0        2 
  14 chr14_59686286   Sample    C    G        0      0        2 
  14 chr14_59690340     AAsi    T    A        0      0        2 
  14 chr14_59690340     AKia    T    A        0      0        2 
  14 chr14_59690340     AOna    T    A        0      0        2 
  14 chr14_59690340     ASom    T    A        0      0        2 
  14 chr14_59690340     HCab    T    A        0      0        2 
  14 chr14_59690340     HPrz    T    A        0      0        2 
  14 chr14_59690340     ZBoe    T    A        0      0        2 
  14 chr14_59690340     ZGre    T    A      0.5      1        2 
  14 chr14_59690340     ZHar    T    A        0      0        2 
  14 chr14_59690340   Sample    T    A        0      0        2 
  14 chr14_59705319     AAsi    G    T        1      2        2 
  14 chr14_59705319     AKia    G    T        0      0        2 
  14 chr14_59705319     AOna    G    T        0      0        2 
  14 chr14_59705319     ASom    G    T        1      2        2 
  14 chr14_59705319     HCab    G    T        0      0        2 
  14 chr14_59705319     HPrz    G    T        0      0        2 
  14 chr14_59705319     ZBoe    G    T        0      0        2 
  14 chr14_59705319     ZGre    G    T        0      0        2 
  14 chr14_59705319     ZHar    G    T        0      0        2 
  14 chr14_59705319   Sample    G    T        1      2        2 
  14 chr14_59707800     AAsi    T    A        0      0        2 
  14 chr14_59707800     AKia    T    A        0      0        2 
  14 chr14_59707800     AOna    T    A        0      0        2 
  14 chr14_59707800     ASom    T    A        0      0        2 
  14 chr14_59707800     HCab    T    A        0      0        2 
  14 chr14_59707800     HPrz    T    A        1      2        2 
  14 chr14_59707800     ZBoe    T    A        0      0        2 
  14 chr14_59707800     ZGre    T    A        0      0        2 
  14 chr14_59707800     ZHar    T    A        0      0        2 
  14 chr14_59707800   Sample    T    A        0      0        2 
  14 chr14_59739874     AAsi    A    C        0      0        2 
  14 chr14_59739874     AKia    A    C      0.5      1        2 
  14 chr14_59739874     AOna    A    C      0.5      1        2 
  14 chr14_59739874     ASom    A    C        0      0        2 
  14 chr14_59739874     HCab    A    C        0      0        2 
  14 chr14_59739874     HPrz    A    C        0      0        2 
  14 chr14_59739874     ZBoe    A    C        0      0        2 
  14 chr14_59739874     ZGre    A    C        0      0        2 
  14 chr14_59739874     ZHar    A    C        0      0        2 
  14 chr14_59739874   Sample    A    C        0      0        2 
  14 chr14_59746653     AAsi    A    T        0      0        2 
  14 chr14_59746653     AKia    A    T        0      0        2 
  14 chr14_59746653     AOna    A    T        0      0        2 
  14 chr14_59746653     ASom    A    T        0      0        2 
  14 chr14_59746653     HCab    A    T        1      2        2 
  14 chr14_59746653     HPrz    A    T        1      2        2 
  14 chr14_59746653     ZBoe    A    T        0      0        2 
  14 chr14_59746653     ZGre    A    T        0      0        2 
  14 chr14_59746653     ZHar    A    T        0      0        2 
  14 chr14_59746653   Sample    A    T        0      0        2 
  14 chr14_59757541     AAsi    T    G        0      0        2 
  14 chr14_59757541     AKia    T    G      0.5      1        2 
  14 chr14_59757541     AOna    T    G        0      0        2 
  14 chr14_59757541     ASom    T    G        0      0        2 
  14 chr14_59757541     HCab    T    G        0      0        2 
  14 chr14_59757541     HPrz    T    G        0      0        2 
  14 chr14_59757541     ZBoe    T    G        0      0        2 
  14 chr14_59757541     ZGre    T    G        0      0        2 
  14 chr14_59757541     ZHar    T    G        0      0        2 
  14 chr14_59757541   Sample    T    G        0      0        2 
  14 chr14_59765613     AAsi    G    C        0      0        2 
  14 chr14_59765613     AKia    G    C      0.5      1        2 
  14 chr14_59765613     AOna    G    C        0      0        2 
  14 chr14_59765613     ASom    G    C        0      0        2 
  14 chr14_59765613     HCab    G    C        0      0        2 
  14 chr14_59765613     HPrz    G    C        0      0        2 
  14 chr14_59765613     ZBoe    G    C        0      0        2 
  14 chr14_59765613     ZGre    G    C        0      0        2 
  14 chr14_59765613     ZHar    G    C        0      0        2 
  14 chr14_59765613   Sample    G    C        0      0        2 
  14 chr14_59777671     AAsi    T    G        0      0        2 
  14 chr14_59777671     AKia    T    G        0      0        2 
  14 chr14_59777671     AOna    T    G        0      0        2 
  14 chr14_59777671     ASom    T    G        0      0        2 
  14 chr14_59777671     HCab    T    G        0      0        2 
  14 chr14_59777671     HPrz    T    G        0      0        2 
  14 chr14_59777671     ZBoe    T    G        0      0        2 
  14 chr14_59777671     ZGre    T    G        1      2        2 
  14 chr14_59777671     ZHar    T    G        0      0        2 
  14 chr14_59777671   Sample    T    G        0      0        2 
  14 chr14_59782945     AAsi    G    C        0      0        2 
  14 chr14_59782945     AKia    G    C      0.5      1        2 
  14 chr14_59782945     AOna    G    C        1      2        2 
  14 chr14_59782945     ASom    G    C        0      0        2 
  14 chr14_59782945     HCab    G    C        0      0        2 
  14 chr14_59782945     HPrz    G    C        0      0        2 
  14 chr14_59782945     ZBoe    G    C        1      2        2 
  14 chr14_59782945     ZGre    G    C        1      2        2 
  14 chr14_59782945     ZHar    G    C        1      2        2 
  14 chr14_59782945   Sample    G    C        0      0        2 
  14 chr14_59790200     AAsi    A    T        0      0        2 
  14 chr14_59790200     AKia    A    T        0      0        2 
  14 chr14_59790200     AOna    A    T        0      0        2 
  14 chr14_59790200     ASom    A    T        0      0        2 
  14 chr14_59790200     HCab    A    T        0      0        2 
  14 chr14_59790200     HPrz    A    T        0      0        2 
  14 chr14_59790200     ZBoe    A    T        0      0        2 
  14 chr14_59790200     ZGre    A    T      0.5      1        2 
  14 chr14_59790200     ZHar    A    T        0      0        2 
  14 chr14_59790200   Sample    A    T        0      0        2 
  14 chr14_59806634     AAsi    A    T        1      2        2 
  14 chr14_59806634     AKia    A    T        0      0        2 
  14 chr14_59806634     AOna    A    T        0      0        2 
  14 chr14_59806634     ASom    A    T        1      2        2 
  14 chr14_59806634     HCab    A    T        0      0        2 
  14 chr14_59806634     HPrz    A    T        0      0        2 
  14 chr14_59806634     ZBoe    A    T        0      0        2 
  14 chr14_59806634     ZGre    A    T        0      0        2 
  14 chr14_59806634     ZHar    A    T        0      0        2 
  14 chr14_59806634   Sample    A    T        1      2        2 
  14 chr14_59813723     AAsi    C    A        0      0        2 
  14 chr14_59813723     AKia    C    A        0      0        2 
  14 chr14_59813723     AOna    C    A        0      0        2 
  14 chr14_59813723     ASom    C    A        0      0        2 
  14 chr14_59813723     HCab    C    A        0      0        2 
  14 chr14_59813723     HPrz    C    A        0      0        2 
  14 chr14_59813723     ZBoe    C    A        0      0        2 
  14 chr14_59813723     ZGre    C    A        0      0        2 
  14 chr14_59813723     ZHar    C    A        1      2        2 
  14 chr14_59813723   Sample    C    A        0      0        2 
  14 chr14_59816441     AAsi    A    T        0      0        2 
  14 chr14_59816441     AKia    A    T        0      0        2 
  14 chr14_59816441     AOna    A    T        0      0        2 
  14 chr14_59816441     ASom    A    T        0      0        2 
  14 chr14_59816441     HCab    A    T        0      0        2 
  14 chr14_59816441     HPrz    A    T      0.5      1        2 
  14 chr14_59816441     ZBoe    A    T        0      0        2 
  14 chr14_59816441     ZGre    A    T        0      0        2 
  14 chr14_59816441     ZHar    A    T        0      0        2 
  14 chr14_59816441   Sample    A    T        0      0        2 
  14 chr14_59819519     AAsi    G    C        0      0        2 
  14 chr14_59819519     AKia    G    C        0      0        2 
  14 chr14_59819519     AOna    G    C        0      0        2 
  14 chr14_59819519     ASom    G    C        0      0        2 
  14 chr14_59819519     HCab    G    C        0      0        2 
  14 chr14_59819519     HPrz    G    C        0      0        2 
  14 chr14_59819519     ZBoe    G    C        0      0        2 
  14 chr14_59819519     ZGre    G    C        1      2        2 
  14 chr14_59819519     ZHar    G    C        0      0        2 
  14 chr14_59819519   Sample    G    C        0      0        2 
  14 chr14_59854832     AAsi    C    G        0      0        2 
  14 chr14_59854832     AKia    C    G        0      0        2 
  14 chr14_59854832     AOna    C    G        0      0        2 
  14 chr14_59854832     ASom    C    G        0      0        2 
  14 chr14_59854832     HCab    C    G        0      0        2 
  14 chr14_59854832     HPrz    C    G      0.5      1        2 
  14 chr14_59854832     ZBoe    C    G        0      0        2 
  14 chr14_59854832     ZGre    C    G        0      0        2 
  14 chr14_59854832     ZHar    C    G        0      0        2 
  14 chr14_59854832   Sample    C    G        0      0        2 
  14 chr14_59889511     AAsi    G    T        0      0        2 
  14 chr14_59889511     AKia    G    T        0      0        2 
  14 chr14_59889511     AOna    G    T        0      0        2 
  14 chr14_59889511     ASom    G    T        0      0        2 
  14 chr14_59889511     HCab    G    T        1      2        2 
  14 chr14_59889511     HPrz    G    T      0.5      1        2 
  14 chr14_59889511     ZBoe    G    T        0      0        2 
  14 chr14_59889511     ZGre    G    T        0      0        2 
  14 chr14_59889511     ZHar    G    T        0      0        2 
  14 chr14_59889511   Sample    G    T        0      0        2 
  14 chr14_59890471     AAsi    C    A        0      0        2 
  14 chr14_59890471     AKia    C    A        1      2        2 
  14 chr14_59890471     AOna    C    A        0      0        2 
  14 chr14_59890471     ASom    C    A        0      0        2 
  14 chr14_59890471     HCab    C    A        0      0        2 
  14 chr14_59890471     HPrz    C    A        0      0        2 
  14 chr14_59890471     ZBoe    C    A        0      0        2 
  14 chr14_59890471     ZGre    C    A        0      0        2 
  14 chr14_59890471     ZHar    C    A        0      0        2 
  14 chr14_59890471   Sample    C    A        0      0        2 
  14 chr14_59918391     AAsi    C    G      0.5      1        2 
  14 chr14_59918391     AKia    C    G        0      0        2 
  14 chr14_59918391     AOna    C    G        0      0        2 
  14 chr14_59918391     ASom    C    G      0.5      1        2 
  14 chr14_59918391     HCab    C    G        0      0        2 
  14 chr14_59918391     HPrz    C    G        0      0        2 
  14 chr14_59918391     ZBoe    C    G        0      0        2 
  14 chr14_59918391     ZGre    C    G        0      0        2 
  14 chr14_59918391     ZHar    C    G        0      0        2 
  14 chr14_59918391   Sample    C    G        0      0        2 
  14 chr14_59920622     AAsi    T    G        0      0        2 
  14 chr14_59920622     AKia    T    G        0      0        2 
  14 chr14_59920622     AOna    T    G        0      0        2 
  14 chr14_59920622     ASom    T    G        0      0        2 
  14 chr14_59920622     HCab    T    G        0      0        2 
  14 chr14_59920622     HPrz    T    G      0.5      1        2 
  14 chr14_59920622     ZBoe    T    G        0      0        2 
  14 chr14_59920622     ZGre    T    G        0      0        2 
  14 chr14_59920622     ZHar    T    G        0      0        2 
  14 chr14_59920622   Sample    T    G        0      0        2 
  14 chr14_59929623     AAsi    C    G        0      0        2 
  14 chr14_59929623     AKia    C    G        0      0        2 
  14 chr14_59929623     AOna    C    G        0      0        2 
  14 chr14_59929623     ASom    C    G        0      0        2 
  14 chr14_59929623     HCab    C    G        1      2        2 
  14 chr14_59929623     HPrz    C    G        1      2        2 
  14 chr14_59929623     ZBoe    C    G        0      0        2 
  14 chr14_59929623     ZGre    C    G        0      0        2 
  14 chr14_59929623     ZHar    C    G        0      0        2 
  14 chr14_59929623   Sample    C    G        0      0        2 
  14 chr14_59939238     AAsi    A    C        1      2        2 
  14 chr14_59939238     AKia    A    C        0      0        2 
  14 chr14_59939238     AOna    A    C        0      0        2 
  14 chr14_59939238     ASom    A    C        1      2        2 
  14 chr14_59939238     HCab    A    C        0      0        2 
  14 chr14_59939238     HPrz    A    C        0      0        2 
  14 chr14_59939238     ZBoe    A    C        0      0        2 
  14 chr14_59939238     ZGre    A    C        0      0        2 
  14 chr14_59939238     ZHar    A    C        0      0        2 
  14 chr14_59939238   Sample    A    C        1      2        2 
  14 chr14_59945482     AAsi    C    A        0      0        2 
  14 chr14_59945482     AKia    C    A        0      0        2 
  14 chr14_59945482     AOna    C    A      0.5      1        2 
  14 chr14_59945482     ASom    C    A        0      0        2 
  14 chr14_59945482     HCab    C    A        0      0        2 
  14 chr14_59945482     HPrz    C    A        0      0        2 
  14 chr14_59945482     ZBoe    C    A        0      0        2 
  14 chr14_59945482     ZGre    C    A        0      0        2 
  14 chr14_59945482     ZHar    C    A        0      0        2 
  14 chr14_59945482   Sample    C    A        0      0        2 
  14 chr14_59956375     AAsi    T    G        0      0        2 
  14 chr14_59956375     AKia    T    G        0      0        2 
  14 chr14_59956375     AOna    T    G        0      0        2 
  14 chr14_59956375     ASom    T    G        0      0        2 
  14 chr14_59956375     HCab    T    G        1      2        2 
  14 chr14_59956375     HPrz    T    G        1      2        2 
  14 chr14_59956375     ZBoe    T    G        0      0        2 
  14 chr14_59956375     ZGre    T    G        0      0        2 
  14 chr14_59956375     ZHar    T    G        0      0        2 
  14 chr14_59956375   Sample    T    G        0      0        2 
  14 chr14_59963156     AAsi    A    C        0      0        2 
  14 chr14_59963156     AKia    A    C        0      0        2 
  14 chr14_59963156     AOna    A    C      0.5      1        2 
  14 chr14_59963156     ASom    A    C        0      0        2 
  14 chr14_59963156     HCab    A    C        0      0        2 
  14 chr14_59963156     HPrz    A    C        0      0        2 
  14 chr14_59963156     ZBoe    A    C        0      0        2 
  14 chr14_59963156     ZGre    A    C        0      0        2 
  14 chr14_59963156     ZHar    A    C        0      0        2 
  14 chr14_59963156   Sample    A    C        0      0        2 
  14 chr14_59963399     AAsi    T    G        0      0        2 
  14 chr14_59963399     AKia    T    G        0      0        2 
  14 chr14_59963399     AOna    T    G      0.5      1        2 
  14 chr14_59963399     ASom    T    G        0      0        2 
  14 chr14_59963399     HCab    T    G        0      0        2 
  14 chr14_59963399     HPrz    T    G        0      0        2 
  14 chr14_59963399     ZBoe    T    G        0      0        2 
  14 chr14_59963399     ZGre    T    G        0      0        2 
  14 chr14_59963399     ZHar    T    G        0      0        2 
  14 chr14_59963399   Sample    T    G        0      0        2 
  14 chr14_59969699     AAsi    G    C        1      2        2 
  14 chr14_59969699     AKia    G    C        0      0        2 
  14 chr14_59969699     AOna    G    C        0      0        2 
  14 chr14_59969699     ASom    G    C        1      2        2 
  14 chr14_59969699     HCab    G    C        1      2        2 
  14 chr14_59969699     HPrz    G    C        1      2        2 
  14 chr14_59969699     ZBoe    G    C        0      0        2 
  14 chr14_59969699     ZGre    G    C        0      0        2 
  14 chr14_59969699     ZHar    G    C        0      0        2 
  14 chr14_59969699   Sample    G    C        1      2        2 
  14 chr14_59995245     AAsi    A    T        0      0        2 
  14 chr14_59995245     AKia    A    T        0      0        2 
  14 chr14_59995245     AOna    A    T      0.5      1        2 
  14 chr14_59995245     ASom    A    T        0      0        2 
  14 chr14_59995245     HCab    A    T        0      0        2 
  14 chr14_59995245     HPrz    A    T        0      0        2 
  14 chr14_59995245     ZBoe    A    T        0      0        2 
  14 chr14_59995245     ZGre    A    T        0      0        2 
  14 chr14_59995245     ZHar    A    T        0      0        2 
  14 chr14_59995245   Sample    A    T        0      0        2 
  14 chr14_59996972     AAsi    G    T        0      0        2 
  14 chr14_59996972     AKia    G    T        0      0        2 
  14 chr14_59996972     AOna    G    T        0      0        2 
  14 chr14_59996972     ASom    G    T        1      2        2 
  14 chr14_59996972     HCab    G    T        0      0        2 
  14 chr14_59996972     HPrz    G    T        0      0        2 
  14 chr14_59996972     ZBoe    G    T        0      0        2 
  14 chr14_59996972     ZGre    G    T        0      0        2 
  14 chr14_59996972     ZHar    G    T        0      0        2 
  14 chr14_59996972   Sample    G    T        0      0        2 
  14 chr14_60036895     AAsi    T    G        0      0        2 
  14 chr14_60036895     AKia    T    G        0      0        2 
  14 chr14_60036895     AOna    T    G        0      0        2 
  14 chr14_60036895     ASom    T    G        0      0        2 
  14 chr14_60036895     HCab    T    G        0      0        2 
  14 chr14_60036895     HPrz    T    G        0      0        2 
  14 chr14_60036895     ZBoe    T    G      0.5      1        2 
  14 chr14_60036895     ZGre    T    G        0      0        2 
  14 chr14_60036895     ZHar    T    G        0      0        2 
  14 chr14_60036895   Sample    T    G        0      0        2 
  14 chr14_60037436     AAsi    G    C        0      0        2 
  14 chr14_60037436     AKia    G    C        0      0        2 
  14 chr14_60037436     AOna    G    C        0      0        2 
  14 chr14_60037436     ASom    G    C        0      0        2 
  14 chr14_60037436     HCab    G    C        1      2        2 
  14 chr14_60037436     HPrz    G    C        1      2        2 
  14 chr14_60037436     ZBoe    G    C        0      0        2 
  14 chr14_60037436     ZGre    G    C        0      0        2 
  14 chr14_60037436     ZHar    G    C        0      0        2 
  14 chr14_60037436   Sample    G    C        0      0        2 
  14 chr14_60064096     AAsi    C    A        0      0        2 
  14 chr14_60064096     AKia    C    A        0      0        2 
  14 chr14_60064096     AOna    C    A        0      0        2 
  14 chr14_60064096     ASom    C    A        0      0        2 
  14 chr14_60064096     HCab    C    A        0      0        2 
  14 chr14_60064096     HPrz    C    A        0      0        2 
  14 chr14_60064096     ZBoe    C    A      0.5      1        2 
  14 chr14_60064096     ZGre    C    A        0      0        2 
  14 chr14_60064096     ZHar    C    A        0      0        2 
  14 chr14_60064096   Sample    C    A        0      0        2 
  14 chr14_60131418     AAsi    G    T        0      0        2 
  14 chr14_60131418     AKia    G    T        0      0        2 
  14 chr14_60131418     AOna    G    T        0      0        2 
  14 chr14_60131418     ASom    G    T        0      0        2 
  14 chr14_60131418     HCab    G    T        1      2        2 
  14 chr14_60131418     HPrz    G    T        1      2        2 
  14 chr14_60131418     ZBoe    G    T        0      0        2 
  14 chr14_60131418     ZGre    G    T        0      0        2 
  14 chr14_60131418     ZHar    G    T        0      0        2 
  14 chr14_60131418   Sample    G    T        0      0        2 
  14 chr14_60131918     AAsi    G    T        0      0        2 
  14 chr14_60131918     AKia    G    T        0      0        2 
  14 chr14_60131918     AOna    G    T        0      0        2 
  14 chr14_60131918     ASom    G    T        0      0        2 
  14 chr14_60131918     HCab    G    T        1      2        2 
  14 chr14_60131918     HPrz    G    T        1      2        2 
  14 chr14_60131918     ZBoe    G    T        0      0        2 
  14 chr14_60131918     ZGre    G    T        0      0        2 
  14 chr14_60131918     ZHar    G    T        0      0        2 
  14 chr14_60131918   Sample    G    T        0      0        2 
  14 chr14_60138781     AAsi    G    T      0.5      1        2 
  14 chr14_60138781     AKia    G    T        0      0        2 
  14 chr14_60138781     AOna    G    T        0      0        2 
  14 chr14_60138781     ASom    G    T      0.5      1        2 
  14 chr14_60138781     HCab    G    T        0      0        2 
  14 chr14_60138781     HPrz    G    T        0      0        2 
  14 chr14_60138781     ZBoe    G    T        0      0        2 
  14 chr14_60138781     ZGre    G    T        0      0        2 
  14 chr14_60138781     ZHar    G    T        0      0        2 
  14 chr14_60138781   Sample    G    T        0      0        2 
  14 chr14_60140606     AAsi    G    C      0.5      1        2 
  14 chr14_60140606     AKia    G    C        0      0        2 
  14 chr14_60140606     AOna    G    C        0      0        2 
  14 chr14_60140606     ASom    G    C      0.5      1        2 
  14 chr14_60140606     HCab    G    C        0      0        2 
  14 chr14_60140606     HPrz    G    C        0      0        2 
  14 chr14_60140606     ZBoe    G    C        0      0        2 
  14 chr14_60140606     ZGre    G    C        0      0        2 
  14 chr14_60140606     ZHar    G    C        0      0        2 
  14 chr14_60140606   Sample    G    C        0      0        2 
  14 chr14_60148161     AAsi    G    T        0      0        2 
  14 chr14_60148161     AKia    G    T        0      0        2 
  14 chr14_60148161     AOna    G    T        0      0        2 
  14 chr14_60148161     ASom    G    T        0      0        2 
  14 chr14_60148161     HCab    G    T        0      0        2 
  14 chr14_60148161     HPrz    G    T        0      0        2 
  14 chr14_60148161     ZBoe    G    T      0.5      1        2 
  14 chr14_60148161     ZGre    G    T        0      0        2 
  14 chr14_60148161     ZHar    G    T        0      0        2 
  14 chr14_60148161   Sample    G    T        0      0        2 
  14 chr14_60169685     AAsi    A    C        0      0        2 
  14 chr14_60169685     AKia    A    C        0      0        2 
  14 chr14_60169685     AOna    A    C        0      0        2 
  14 chr14_60169685     ASom    A    C        0      0        2 
  14 chr14_60169685     HCab    A    C        0      0        2 
  14 chr14_60169685     HPrz    A    C        0      0        2 
  14 chr14_60169685     ZBoe    A    C        0      0        2 
  14 chr14_60169685     ZGre    A    C        0      0        2 
  14 chr14_60169685     ZHar    A    C        1      2        2 
  14 chr14_60169685   Sample    A    C        0      0        2 
  14 chr14_60173456     AAsi    G    C        0      0        2 
  14 chr14_60173456     AKia    G    C        0      0        2 
  14 chr14_60173456     AOna    G    C        0      0        2 
  14 chr14_60173456     ASom    G    C        0      0        2 
  14 chr14_60173456     HCab    G    C        1      2        2 
  14 chr14_60173456     HPrz    G    C        1      2        2 
  14 chr14_60173456     ZBoe    G    C        0      0        2 
  14 chr14_60173456     ZGre    G    C        0      0        2 
  14 chr14_60173456     ZHar    G    C        0      0        2 
  14 chr14_60173456   Sample    G    C        0      0        2 
  14 chr14_60204554     AAsi    T    A        0      0        2 
  14 chr14_60204554     AKia    T    A      0.5      1        2 
  14 chr14_60204554     AOna    T    A        0      0        2 
  14 chr14_60204554     ASom    T    A        0      0        2 
  14 chr14_60204554     HCab    T    A        1      2        2 
  14 chr14_60204554     HPrz    T    A        1      2        2 
  14 chr14_60204554     ZBoe    T    A        0      0        2 
  14 chr14_60204554     ZGre    T    A        0      0        2 
  14 chr14_60204554     ZHar    T    A        0      0        2 
  14 chr14_60204554   Sample    T    A        0      0        2 
  14 chr14_60204963     AAsi    C    A      0.5      1        2 
  14 chr14_60204963     AKia    C    A        0      0        2 
  14 chr14_60204963     AOna    C    A        0      0        2 
  14 chr14_60204963     ASom    C    A      0.5      1        2 
  14 chr14_60204963     HCab    C    A        0      0        2 
  14 chr14_60204963     HPrz    C    A        0      0        2 
  14 chr14_60204963     ZBoe    C    A        0      0        2 
  14 chr14_60204963     ZGre    C    A        0      0        2 
  14 chr14_60204963     ZHar    C    A        0      0        2 
  14 chr14_60204963   Sample    C    A        1      2        2 
  14 chr14_60215613     AAsi    G    C        0      0        2 
  14 chr14_60215613     AKia    G    C        1      2        2 
  14 chr14_60215613     AOna    G    C        0      0        2 
  14 chr14_60215613     ASom    G    C        0      0        2 
  14 chr14_60215613     HCab    G    C        0      0        2 
  14 chr14_60215613     HPrz    G    C        0      0        2 
  14 chr14_60215613     ZBoe    G    C        0      0        2 
  14 chr14_60215613     ZGre    G    C        0      0        2 
  14 chr14_60215613     ZHar    G    C        0      0        2 
  14 chr14_60215613   Sample    G    C        0      0        2 
  14 chr14_60236546     AAsi    G    C        0      0        2 
  14 chr14_60236546     AKia    G    C        0      0        2 
  14 chr14_60236546     AOna    G    C        0      0        2 
  14 chr14_60236546     ASom    G    C        0      0        2 
  14 chr14_60236546     HCab    G    C        0      0        2 
  14 chr14_60236546     HPrz    G    C        0      0        2 
  14 chr14_60236546     ZBoe    G    C        1      2        2 
  14 chr14_60236546     ZGre    G    C        0      0        2 
  14 chr14_60236546     ZHar    G    C        0      0        2 
  14 chr14_60236546   Sample    G    C        0      0        2 
  14 chr14_60245650     AAsi    C    G        0      0        2 
  14 chr14_60245650     AKia    C    G        0      0        2 
  14 chr14_60245650     AOna    C    G        0      0        2 
  14 chr14_60245650     ASom    C    G        0      0        2 
  14 chr14_60245650     HCab    C    G        1      2        2 
  14 chr14_60245650     HPrz    C    G        1      2        2 
  14 chr14_60245650     ZBoe    C    G        0      0        2 
  14 chr14_60245650     ZGre    C    G        0      0        2 
  14 chr14_60245650     ZHar    C    G        0      0        2 
  14 chr14_60245650   Sample    C    G        0      0        2 
  14 chr14_60290089     AAsi    C    A        0      0        2 
  14 chr14_60290089     AKia    C    A        1      2        2 
  14 chr14_60290089     AOna    C    A        0      0        2 
  14 chr14_60290089     ASom    C    A        0      0        2 
  14 chr14_60290089     HCab    C    A        0      0        2 
  14 chr14_60290089     HPrz    C    A        0      0        2 
  14 chr14_60290089     ZBoe    C    A        0      0        2 
  14 chr14_60290089     ZGre    C    A        0      0        2 
  14 chr14_60290089     ZHar    C    A        0      0        2 
  14 chr14_60290089   Sample    C    A        0      0        2 
  14 chr14_60325277     AAsi    A    C        0      0        2 
  14 chr14_60325277     AKia    A    C        0      0        2 
  14 chr14_60325277     AOna    A    C        0      0        2 
  14 chr14_60325277     ASom    A    C        0      0        2 
  14 chr14_60325277     HCab    A    C        0      0        2 
  14 chr14_60325277     HPrz    A    C        0      0        2 
  14 chr14_60325277     ZBoe    A    C      0.5      1        2 
  14 chr14_60325277     ZGre    A    C        0      0        2 
  14 chr14_60325277     ZHar    A    C        0      0        2 
  14 chr14_60325277   Sample    A    C        0      0        2 
  14 chr14_60327776     AAsi    G    T        0      0        2 
  14 chr14_60327776     AKia    G    T        0      0        2 
  14 chr14_60327776     AOna    G    T        0      0        2 
  14 chr14_60327776     ASom    G    T        0      0        2 
  14 chr14_60327776     HCab    G    T        1      2        2 
  14 chr14_60327776     HPrz    G    T        1      2        2 
  14 chr14_60327776     ZBoe    G    T        0      0        2 
  14 chr14_60327776     ZGre    G    T        0      0        2 
  14 chr14_60327776     ZHar    G    T        0      0        2 
  14 chr14_60327776   Sample    G    T        0      0        2 
  14 chr14_60416439     AAsi    T    A        0      0        2 
  14 chr14_60416439     AKia    T    A        0      0        2 
  14 chr14_60416439     AOna    T    A        0      0        2 
  14 chr14_60416439     ASom    T    A        0      0        2 
  14 chr14_60416439     HCab    T    A        1      2        2 
  14 chr14_60416439     HPrz    T    A        1      2        2 
  14 chr14_60416439     ZBoe    T    A        0      0        2 
  14 chr14_60416439     ZGre    T    A        0      0        2 
  14 chr14_60416439     ZHar    T    A        0      0        2 
  14 chr14_60416439   Sample    T    A        0      0        2 
  14 chr14_60428134     AAsi    C    G        0      0        2 
  14 chr14_60428134     AKia    C    G        0      0        2 
  14 chr14_60428134     AOna    C    G        0      0        2 
  14 chr14_60428134     ASom    C    G        0      0        2 
  14 chr14_60428134     HCab    C    G        0      0        2 
  14 chr14_60428134     HPrz    C    G        0      0        2 
  14 chr14_60428134     ZBoe    C    G      0.5      1        2 
  14 chr14_60428134     ZGre    C    G        0      0        2 
  14 chr14_60428134     ZHar    C    G        0      0        2 
  14 chr14_60428134   Sample    C    G        0      0        2 
  14 chr14_60434822     AAsi    G    T        0      0        2 
  14 chr14_60434822     AKia    G    T      0.5      1        2 
  14 chr14_60434822     AOna    G    T        0      0        2 
  14 chr14_60434822     ASom    G    T        0      0        2 
  14 chr14_60434822     HCab    G    T        0      0        2 
  14 chr14_60434822     HPrz    G    T        0      0        2 
  14 chr14_60434822     ZBoe    G    T        0      0        2 
  14 chr14_60434822     ZGre    G    T        0      0        2 
  14 chr14_60434822     ZHar    G    T        0      0        2 
  14 chr14_60434822   Sample    G    T        0      0        2 
  14 chr14_60438734     AAsi    T    G        1      2        2 
  14 chr14_60438734     AKia    T    G        0      0        2 
  14 chr14_60438734     AOna    T    G        0      0        2 
  14 chr14_60438734     ASom    T    G        1      2        2 
  14 chr14_60438734     HCab    T    G        0      0        2 
  14 chr14_60438734     HPrz    T    G        0      0        2 
  14 chr14_60438734     ZBoe    T    G        0      0        2 
  14 chr14_60438734     ZGre    T    G        0      0        2 
  14 chr14_60438734     ZHar    T    G        0      0        2 
  14 chr14_60438734   Sample    T    G        1      2        2 
  14 chr14_60445356     AAsi    T    G        0      0        2 
  14 chr14_60445356     AKia    T    G        0      0        2 
  14 chr14_60445356     AOna    T    G        0      0        2 
  14 chr14_60445356     ASom    T    G        0      0        2 
  14 chr14_60445356     HCab    T    G        0      0        2 
  14 chr14_60445356     HPrz    T    G        0      0        2 
  14 chr14_60445356     ZBoe    T    G        0      0        2 
  14 chr14_60445356     ZGre    T    G        0      0        2 
  14 chr14_60445356     ZHar    T    G        1      2        2 
  14 chr14_60445356   Sample    T    G        0      0        2 
  14 chr14_60468371     AAsi    C    A        1      2        2 
  14 chr14_60468371     AKia    C    A        1      2        2 
  14 chr14_60468371     AOna    C    A        1      2        2 
  14 chr14_60468371     ASom    C    A        1      2        2 
  14 chr14_60468371     HCab    C    A        0      0        2 
  14 chr14_60468371     HPrz    C    A        0      0        2 
  14 chr14_60468371     ZBoe    C    A        0      0        2 
  14 chr14_60468371     ZGre    C    A        0      0        2 
  14 chr14_60468371     ZHar    C    A        0      0        2 
  14 chr14_60468371   Sample    C    A        1      2        2 
  14 chr14_60474814     AAsi    T    A        0      0        2 
  14 chr14_60474814     AKia    T    A        0      0        2 
  14 chr14_60474814     AOna    T    A      0.5      1        2 
  14 chr14_60474814     ASom    T    A        0      0        2 
  14 chr14_60474814     HCab    T    A        0      0        2 
  14 chr14_60474814     HPrz    T    A        0      0        2 
  14 chr14_60474814     ZBoe    T    A        0      0        2 
  14 chr14_60474814     ZGre    T    A        0      0        2 
  14 chr14_60474814     ZHar    T    A        0      0        2 
  14 chr14_60474814   Sample    T    A        0      0        2 
  14 chr14_60519158     AAsi    G    C        0      0        2 
  14 chr14_60519158     AKia    G    C        0      0        2 
  14 chr14_60519158     AOna    G    C        0      0        2 
  14 chr14_60519158     ASom    G    C        0      0        2 
  14 chr14_60519158     HCab    G    C        1      2        2 
  14 chr14_60519158     HPrz    G    C        0      0        2 
  14 chr14_60519158     ZBoe    G    C        0      0        2 
  14 chr14_60519158     ZGre    G    C        0      0        2 
  14 chr14_60519158     ZHar    G    C        0      0        2 
  14 chr14_60519158   Sample    G    C        0      0        2 
  14 chr14_60536805     AAsi    A    C        0      0        2 
  14 chr14_60536805     AKia    A    C        0      0        2 
  14 chr14_60536805     AOna    A    C        0      0        2 
  14 chr14_60536805     ASom    A    C        0      0        2 
  14 chr14_60536805     HCab    A    C        0      0        2 
  14 chr14_60536805     HPrz    A    C        1      2        2 
  14 chr14_60536805     ZBoe    A    C        0      0        2 
  14 chr14_60536805     ZGre    A    C        0      0        2 
  14 chr14_60536805     ZHar    A    C        0      0        2 
  14 chr14_60536805   Sample    A    C        0      0        2 
  14 chr14_60553460     AAsi    C    G        1      2        2 
  14 chr14_60553460     AKia    C    G        1      2        2 
  14 chr14_60553460     AOna    C    G        1      2        2 
  14 chr14_60553460     ASom    C    G        1      2        2 
  14 chr14_60553460     HCab    C    G        0      0        2 
  14 chr14_60553460     HPrz    C    G        0      0        2 
  14 chr14_60553460     ZBoe    C    G        0      0        2 
  14 chr14_60553460     ZGre    C    G        0      0        2 
  14 chr14_60553460     ZHar    C    G        0      0        2 
  14 chr14_60553460   Sample    C    G        1      2        2 
  14 chr14_60599313     AAsi    C    G        0      0        2 
  14 chr14_60599313     AKia    C    G        0      0        2 
  14 chr14_60599313     AOna    C    G        0      0        2 
  14 chr14_60599313     ASom    C    G      0.5      1        2 
  14 chr14_60599313     HCab    C    G        0      0        2 
  14 chr14_60599313     HPrz    C    G        0      0        2 
  14 chr14_60599313     ZBoe    C    G        0      0        2 
  14 chr14_60599313     ZGre    C    G        0      0        2 
  14 chr14_60599313     ZHar    C    G        0      0        2 
  14 chr14_60599313   Sample    C    G        0      0        2 
  14 chr14_60605896     AAsi    A    T        0      0        2 
  14 chr14_60605896     AKia    A    T        0      0        2 
  14 chr14_60605896     AOna    A    T        0      0        2 
  14 chr14_60605896     ASom    A    T        0      0        2 
  14 chr14_60605896     HCab    A    T        0      0        2 
  14 chr14_60605896     HPrz    A    T        0      0        2 
  14 chr14_60605896     ZBoe    A    T        0      0        2 
  14 chr14_60605896     ZGre    A    T        0      0        2 
  14 chr14_60605896     ZHar    A    T        1      2        2 
  14 chr14_60605896   Sample    A    T        0      0        2 
  14 chr14_60633909     AAsi    T    G        0      0        2 
  14 chr14_60633909     AKia    T    G        0      0        2 
  14 chr14_60633909     AOna    T    G        0      0        2 
  14 chr14_60633909     ASom    T    G        0      0        2 
  14 chr14_60633909     HCab    T    G        0      0        2 
  14 chr14_60633909     HPrz    T    G        0      0        2 
  14 chr14_60633909     ZBoe    T    G        0      0        2 
  14 chr14_60633909     ZGre    T    G        0      0        2 
  14 chr14_60633909     ZHar    T    G        1      2        2 
  14 chr14_60633909   Sample    T    G        0      0        2 
  14 chr14_60650672     AAsi    C    G        0      0        2 
  14 chr14_60650672     AKia    C    G        0      0        2 
  14 chr14_60650672     AOna    C    G        0      0        2 
  14 chr14_60650672     ASom    C    G        0      0        2 
  14 chr14_60650672     HCab    C    G        0      0        2 
  14 chr14_60650672     HPrz    C    G        0      0        2 
  14 chr14_60650672     ZBoe    C    G      0.5      1        2 
  14 chr14_60650672     ZGre    C    G        0      0        2 
  14 chr14_60650672     ZHar    C    G        0      0        2 
  14 chr14_60650672   Sample    C    G        0      0        2 
  14 chr14_60663577     AAsi    A    T        0      0        2 
  14 chr14_60663577     AKia    A    T        0      0        2 
  14 chr14_60663577     AOna    A    T        0      0        2 
  14 chr14_60663577     ASom    A    T        0      0        2 
  14 chr14_60663577     HCab    A    T        1      2        2 
  14 chr14_60663577     HPrz    A    T        1      2        2 
  14 chr14_60663577     ZBoe    A    T        0      0        2 
  14 chr14_60663577     ZGre    A    T        0      0        2 
  14 chr14_60663577     ZHar    A    T        0      0        2 
  14 chr14_60663577   Sample    A    T        0      0        2 
  14 chr14_60692847     AAsi    C    A        0      0        2 
  14 chr14_60692847     AKia    C    A        0      0        2 
  14 chr14_60692847     AOna    C    A        0      0        2 
  14 chr14_60692847     ASom    C    A        0      0        2 
  14 chr14_60692847     HCab    C    A        1      2        2 
  14 chr14_60692847     HPrz    C    A        1      2        2 
  14 chr14_60692847     ZBoe    C    A        0      0        2 
  14 chr14_60692847     ZGre    C    A        0      0        2 
  14 chr14_60692847     ZHar    C    A        0      0        2 
  14 chr14_60692847   Sample    C    A        0      0        2 
  14 chr14_60694229     AAsi    C    G        0      0        2 
  14 chr14_60694229     AKia    C    G        0      0        2 
  14 chr14_60694229     AOna    C    G        0      0        2 
  14 chr14_60694229     ASom    C    G        0      0        2 
  14 chr14_60694229     HCab    C    G        1      2        2 
  14 chr14_60694229     HPrz    C    G        0      0        2 
  14 chr14_60694229     ZBoe    C    G        0      0        2 
  14 chr14_60694229     ZGre    C    G        0      0        2 
  14 chr14_60694229     ZHar    C    G        0      0        2 
  14 chr14_60694229   Sample    C    G        0      0        2 
  14 chr14_60711029     AAsi    G    C        0      0        2 
  14 chr14_60711029     AKia    G    C        0      0        2 
  14 chr14_60711029     AOna    G    C        0      0        2 
  14 chr14_60711029     ASom    G    C        0      0        2 
  14 chr14_60711029     HCab    G    C        1      2        2 
  14 chr14_60711029     HPrz    G    C        0      0        2 
  14 chr14_60711029     ZBoe    G    C        0      0        2 
  14 chr14_60711029     ZGre    G    C        0      0        2 
  14 chr14_60711029     ZHar    G    C        0      0        2 
  14 chr14_60711029   Sample    G    C        0      0        2 
  14 chr14_60717904     AAsi    C    A        0      0        2 
  14 chr14_60717904     AKia    C    A        0      0        2 
  14 chr14_60717904     AOna    C    A        0      0        2 
  14 chr14_60717904     ASom    C    A        0      0        2 
  14 chr14_60717904     HCab    C    A        0      0        2 
  14 chr14_60717904     HPrz    C    A        0      0        2 
  14 chr14_60717904     ZBoe    C    A      0.5      1        2 
  14 chr14_60717904     ZGre    C    A        0      0        2 
  14 chr14_60717904     ZHar    C    A        0      0        2 
  14 chr14_60717904   Sample    C    A        0      0        2 
  14 chr14_60718365     AAsi    A    T        0      0        2 
  14 chr14_60718365     AKia    A    T        0      0        2 
  14 chr14_60718365     AOna    A    T        0      0        2 
  14 chr14_60718365     ASom    A    T        0      0        2 
  14 chr14_60718365     HCab    A    T        1      2        2 
  14 chr14_60718365     HPrz    A    T      0.5      1        2 
  14 chr14_60718365     ZBoe    A    T        0      0        2 
  14 chr14_60718365     ZGre    A    T        0      0        2 
  14 chr14_60718365     ZHar    A    T        0      0        2 
  14 chr14_60718365   Sample    A    T        0      0        2 
  14 chr14_60752900     AAsi    T    A        0      0        2 
  14 chr14_60752900     AKia    T    A        0      0        2 
  14 chr14_60752900     AOna    T    A        0      0        2 
  14 chr14_60752900     ASom    T    A        0      0        2 
  14 chr14_60752900     HCab    T    A        1      2        2 
  14 chr14_60752900     HPrz    T    A        1      2        2 
  14 chr14_60752900     ZBoe    T    A        0      0        2 
  14 chr14_60752900     ZGre    T    A        0      0        2 
  14 chr14_60752900     ZHar    T    A        0      0        2 
  14 chr14_60752900   Sample    T    A        0      0        2 
  14 chr14_60755856     AAsi    G    T      0.5      1        2 
  14 chr14_60755856     AKia    G    T        0      0        2 
  14 chr14_60755856     AOna    G    T        0      0        2 
  14 chr14_60755856     ASom    G    T        1      2        2 
  14 chr14_60755856     HCab    G    T        1      2        2 
  14 chr14_60755856     HPrz    G    T        1      2        2 
  14 chr14_60755856     ZBoe    G    T        0      0        2 
  14 chr14_60755856     ZGre    G    T        0      0        2 
  14 chr14_60755856     ZHar    G    T        0      0        2 
  14 chr14_60755856   Sample    G    T        1      2        2 
  14 chr14_60764001     AAsi    G    T        0      0        2 
  14 chr14_60764001     AKia    G    T        0      0        2 
  14 chr14_60764001     AOna    G    T        0      0        2 
  14 chr14_60764001     ASom    G    T        0      0        2 
  14 chr14_60764001     HCab    G    T        1      2        2 
  14 chr14_60764001     HPrz    G    T        1      2        2 
  14 chr14_60764001     ZBoe    G    T        0      0        2 
  14 chr14_60764001     ZGre    G    T        0      0        2 
  14 chr14_60764001     ZHar    G    T        0      0        2 
  14 chr14_60764001   Sample    G    T        0      0        2 
  14 chr14_60772703     AAsi    G    T        0      0        2 
  14 chr14_60772703     AKia    G    T        1      2        2 
  14 chr14_60772703     AOna    G    T      0.5      1        2 
  14 chr14_60772703     ASom    G    T        0      0        2 
  14 chr14_60772703     HCab    G    T        0      0        2 
  14 chr14_60772703     HPrz    G    T        0      0        2 
  14 chr14_60772703     ZBoe    G    T        0      0        2 
  14 chr14_60772703     ZGre    G    T        0      0        2 
  14 chr14_60772703     ZHar    G    T        0      0        2 
  14 chr14_60772703   Sample    G    T        0      0        2 
  14 chr14_60802973     AAsi    T    A        1      2        2 
  14 chr14_60802973     AKia    T    A        0      0        2 
  14 chr14_60802973     AOna    T    A        0      0        2 
  14 chr14_60802973     ASom    T    A        1      2        2 
  14 chr14_60802973     HCab    T    A        0      0        2 
  14 chr14_60802973     HPrz    T    A        0      0        2 
  14 chr14_60802973     ZBoe    T    A        0      0        2 
  14 chr14_60802973     ZGre    T    A        0      0        2 
  14 chr14_60802973     ZHar    T    A        0      0        2 
  14 chr14_60802973   Sample    T    A        1      2        2 
  14 chr14_60809649     AAsi    C    G        0      0        2 
  14 chr14_60809649     AKia    C    G        0      0        2 
  14 chr14_60809649     AOna    C    G        0      0        2 
  14 chr14_60809649     ASom    C    G        0      0        2 
  14 chr14_60809649     HCab    C    G        1      2        2 
  14 chr14_60809649     HPrz    C    G        1      2        2 
  14 chr14_60809649     ZBoe    C    G        0      0        2 
  14 chr14_60809649     ZGre    C    G        0      0        2 
  14 chr14_60809649     ZHar    C    G        0      0        2 
  14 chr14_60809649   Sample    C    G        0      0        2 
  14 chr14_60814185     AAsi    G    T        1      2        2 
  14 chr14_60814185     AKia    G    T        1      2        2 
  14 chr14_60814185     AOna    G    T        1      2        2 
  14 chr14_60814185     ASom    G    T        1      2        2 
  14 chr14_60814185     HCab    G    T        0      0        2 
  14 chr14_60814185     HPrz    G    T        0      0        2 
  14 chr14_60814185     ZBoe    G    T        0      0        2 
  14 chr14_60814185     ZGre    G    T        0      0        2 
  14 chr14_60814185     ZHar    G    T        0      0        2 
  14 chr14_60814185   Sample    G    T        1      2        2 
  14 chr14_60820056     AAsi    G    T        0      0        2 
  14 chr14_60820056     AKia    G    T        0      0        2 
  14 chr14_60820056     AOna    G    T        0      0        2 
  14 chr14_60820056     ASom    G    T        0      0        2 
  14 chr14_60820056     HCab    G    T        0      0        2 
  14 chr14_60820056     HPrz    G    T        0      0        2 
  14 chr14_60820056     ZBoe    G    T        1      2        2 
  14 chr14_60820056     ZGre    G    T        0      0        2 
  14 chr14_60820056     ZHar    G    T        0      0        2 
  14 chr14_60820056   Sample    G    T        0      0        2 
  14 chr14_60821268     AAsi    T    A        0      0        2 
  14 chr14_60821268     AKia    T    A        0      0        2 
  14 chr14_60821268     AOna    T    A        0      0        2 
  14 chr14_60821268     ASom    T    A        0      0        2 
  14 chr14_60821268     HCab    T    A        0      0        2 
  14 chr14_60821268     HPrz    T    A        0      0        2 
  14 chr14_60821268     ZBoe    T    A        0      0        2 
  14 chr14_60821268     ZGre    T    A        1      2        2 
  14 chr14_60821268     ZHar    T    A        0      0        2 
  14 chr14_60821268   Sample    T    A        0      0        2 
  14 chr14_60822784     AAsi    T    A        0      0        2 
  14 chr14_60822784     AKia    T    A        0      0        2 
  14 chr14_60822784     AOna    T    A        0      0        2 
  14 chr14_60822784     ASom    T    A        0      0        2 
  14 chr14_60822784     HCab    T    A        0      0        2 
  14 chr14_60822784     HPrz    T    A        0      0        2 
  14 chr14_60822784     ZBoe    T    A        0      0        2 
  14 chr14_60822784     ZGre    T    A        1      2        2 
  14 chr14_60822784     ZHar    T    A        0      0        2 
  14 chr14_60822784   Sample    T    A        0      0        2 
  14 chr14_60839518     AAsi    G    T        1      2        2 
  14 chr14_60839518     AKia    G    T        0      0        2 
  14 chr14_60839518     AOna    G    T        0      0        2 
  14 chr14_60839518     ASom    G    T        1      2        2 
  14 chr14_60839518     HCab    G    T        0      0        2 
  14 chr14_60839518     HPrz    G    T        0      0        2 
  14 chr14_60839518     ZBoe    G    T        0      0        2 
  14 chr14_60839518     ZGre    G    T        0      0        2 
  14 chr14_60839518     ZHar    G    T        0      0        2 
  14 chr14_60839518   Sample    G    T        1      2        2 
  14 chr14_60856796     AAsi    A    C        0      0        2 
  14 chr14_60856796     AKia    A    C        0      0        2 
  14 chr14_60856796     AOna    A    C        0      0        2 
  14 chr14_60856796     ASom    A    C        0      0        2 
  14 chr14_60856796     HCab    A    C        1      2        2 
  14 chr14_60856796     HPrz    A    C        1      2        2 
  14 chr14_60856796     ZBoe    A    C        0      0        2 
  14 chr14_60856796     ZGre    A    C        0      0        2 
  14 chr14_60856796     ZHar    A    C        0      0        2 
  14 chr14_60856796   Sample    A    C        0      0        2 
  14 chr14_60869581     AAsi    G    T        0      0        2 
  14 chr14_60869581     AKia    G    T        0      0        2 
  14 chr14_60869581     AOna    G    T        0      0        2 
  14 chr14_60869581     ASom    G    T      0.5      1        2 
  14 chr14_60869581     HCab    G    T        0      0        2 
  14 chr14_60869581     HPrz    G    T        0      0        2 
  14 chr14_60869581     ZBoe    G    T        0      0        2 
  14 chr14_60869581     ZGre    G    T        0      0        2 
  14 chr14_60869581     ZHar    G    T        0      0        2 
  14 chr14_60869581   Sample    G    T        0      0        2 
  14 chr14_60871566     AAsi    C    G        0      0        2 
  14 chr14_60871566     AKia    C    G        0      0        2 
  14 chr14_60871566     AOna    C    G        0      0        2 
  14 chr14_60871566     ASom    C    G        0      0        2 
  14 chr14_60871566     HCab    C    G        0      0        2 
  14 chr14_60871566     HPrz    C    G        0      0        2 
  14 chr14_60871566     ZBoe    C    G        0      0        2 
  14 chr14_60871566     ZGre    C    G        0      0        2 
  14 chr14_60871566     ZHar    C    G        1      2        2 
  14 chr14_60871566   Sample    C    G        0      0        2 
  14 chr14_60894478     AAsi    C    G        0      0        2 
  14 chr14_60894478     AKia    C    G        0      0        2 
  14 chr14_60894478     AOna    C    G        0      0        2 
  14 chr14_60894478     ASom    C    G        0      0        2 
  14 chr14_60894478     HCab    C    G        1      2        2 
  14 chr14_60894478     HPrz    C    G        1      2        2 
  14 chr14_60894478     ZBoe    C    G        0      0        2 
  14 chr14_60894478     ZGre    C    G        0      0        2 
  14 chr14_60894478     ZHar    C    G        0      0        2 
  14 chr14_60894478   Sample    C    G        0      0        2 
  14 chr14_60924606     AAsi    G    T      0.5      1        2 
  14 chr14_60924606     AKia    G    T        0      0        2 
  14 chr14_60924606     AOna    G    T        0      0        2 
  14 chr14_60924606     ASom    G    T        0      0        2 
  14 chr14_60924606     HCab    G    T        0      0        2 
  14 chr14_60924606     HPrz    G    T        0      0        2 
  14 chr14_60924606     ZBoe    G    T        0      0        2 
  14 chr14_60924606     ZGre    G    T        0      0        2 
  14 chr14_60924606     ZHar    G    T        0      0        2 
  14 chr14_60924606   Sample    G    T        0      0        2 
  14 chr14_60938532     AAsi    T    G        0      0        2 
  14 chr14_60938532     AKia    T    G        0      0        2 
  14 chr14_60938532     AOna    T    G        0      0        2 
  14 chr14_60938532     ASom    T    G        0      0        2 
  14 chr14_60938532     HCab    T    G        0      0        2 
  14 chr14_60938532     HPrz    T    G        0      0        2 
  14 chr14_60938532     ZBoe    T    G      0.5      1        2 
  14 chr14_60938532     ZGre    T    G        0      0        2 
  14 chr14_60938532     ZHar    T    G        0      0        2 
  14 chr14_60938532   Sample    T    G        0      0        2 
  14 chr14_60952686     AAsi    C    G        0      0        2 
  14 chr14_60952686     AKia    C    G        0      0        2 
  14 chr14_60952686     AOna    C    G        0      0        2 
  14 chr14_60952686     ASom    C    G        0      0        2 
  14 chr14_60952686     HCab    C    G        0      0        2 
  14 chr14_60952686     HPrz    C    G        0      0        2 
  14 chr14_60952686     ZBoe    C    G      0.5      1        2 
  14 chr14_60952686     ZGre    C    G        0      0        2 
  14 chr14_60952686     ZHar    C    G        0      0        2 
  14 chr14_60952686   Sample    C    G        0      0        2 
  14 chr14_61004909     AAsi    G    C        0      0        2 
  14 chr14_61004909     AKia    G    C        0      0        2 
  14 chr14_61004909     AOna    G    C        0      0        2 
  14 chr14_61004909     ASom    G    C        0      0        2 
  14 chr14_61004909     HCab    G    C      0.5      1        2 
  14 chr14_61004909     HPrz    G    C        1      2        2 
  14 chr14_61004909     ZBoe    G    C        0      0        2 
  14 chr14_61004909     ZGre    G    C        0      0        2 
  14 chr14_61004909     ZHar    G    C        0      0        2 
  14 chr14_61004909   Sample    G    C        0      0        2 
  14 chr14_61026792     AAsi    A    T        0      0        2 
  14 chr14_61026792     AKia    A    T        0      0        2 
  14 chr14_61026792     AOna    A    T        0      0        2 
  14 chr14_61026792     ASom    A    T        0      0        2 
  14 chr14_61026792     HCab    A    T        0      0        2 
  14 chr14_61026792     HPrz    A    T      0.5      1        2 
  14 chr14_61026792     ZBoe    A    T        0      0        2 
  14 chr14_61026792     ZGre    A    T        0      0        2 
  14 chr14_61026792     ZHar    A    T        0      0        2 
  14 chr14_61026792   Sample    A    T        0      0        2 
  14 chr14_61049668     AAsi    C    G        0      0        2 
  14 chr14_61049668     AKia    C    G        0      0        2 
  14 chr14_61049668     AOna    C    G        0      0        2 
  14 chr14_61049668     ASom    C    G        0      0        2 
  14 chr14_61049668     HCab    C    G      0.5      1        2 
  14 chr14_61049668     HPrz    C    G        0      0        2 
  14 chr14_61049668     ZBoe    C    G        0      0        2 
  14 chr14_61049668     ZGre    C    G        0      0        2 
  14 chr14_61049668     ZHar    C    G        0      0        2 
  14 chr14_61049668   Sample    C    G        0      0        2 
  14 chr14_61067338     AAsi    T    A        0      0        2 
  14 chr14_61067338     AKia    T    A        0      0        2 
  14 chr14_61067338     AOna    T    A        0      0        2 
  14 chr14_61067338     ASom    T    A        0      0        2 
  14 chr14_61067338     HCab    T    A        1      2        2 
  14 chr14_61067338     HPrz    T    A        1      2        2 
  14 chr14_61067338     ZBoe    T    A        0      0        2 
  14 chr14_61067338     ZGre    T    A        0      0        2 
  14 chr14_61067338     ZHar    T    A        0      0        2 
  14 chr14_61067338   Sample    T    A        0      0        2 
  14 chr14_61068378     AAsi    C    G        0      0        2 
  14 chr14_61068378     AKia    C    G        0      0        2 
  14 chr14_61068378     AOna    C    G        0      0        2 
  14 chr14_61068378     ASom    C    G        0      0        2 
  14 chr14_61068378     HCab    C    G        1      2        2 
  14 chr14_61068378     HPrz    C    G        1      2        2 
  14 chr14_61068378     ZBoe    C    G        0      0        2 
  14 chr14_61068378     ZGre    C    G        0      0        2 
  14 chr14_61068378     ZHar    C    G        0      0        2 
  14 chr14_61068378   Sample    C    G        0      0        2 
  14 chr14_61088355     AAsi    A    T        0      0        2 
  14 chr14_61088355     AKia    A    T        0      0        2 
  14 chr14_61088355     AOna    A    T        0      0        2 
  14 chr14_61088355     ASom    A    T        0      0        2 
  14 chr14_61088355     HCab    A    T        0      0        2 
  14 chr14_61088355     HPrz    A    T        0      0        2 
  14 chr14_61088355     ZBoe    A    T        0      0        2 
  14 chr14_61088355     ZGre    A    T      0.5      1        2 
  14 chr14_61088355     ZHar    A    T        0      0        2 
  14 chr14_61088355   Sample    A    T        0      0        2 
  14 chr14_61094376     AAsi    T    G        1      2        2 
  14 chr14_61094376     AKia    T    G        0      0        2 
  14 chr14_61094376     AOna    T    G        0      0        2 
  14 chr14_61094376     ASom    T    G      0.5      1        2 
  14 chr14_61094376     HCab    T    G        0      0        2 
  14 chr14_61094376     HPrz    T    G        0      0        2 
  14 chr14_61094376     ZBoe    T    G        0      0        2 
  14 chr14_61094376     ZGre    T    G        0      0        2 
  14 chr14_61094376     ZHar    T    G        0      0        2 
  14 chr14_61094376   Sample    T    G        1      2        2 
  14 chr14_61161927     AAsi    G    C        0      0        2 
  14 chr14_61161927     AKia    G    C        0      0        2 
  14 chr14_61161927     AOna    G    C        0      0        2 
  14 chr14_61161927     ASom    G    C        0      0        2 
  14 chr14_61161927     HCab    G    C        0      0        2 
  14 chr14_61161927     HPrz    G    C        0      0        2 
  14 chr14_61161927     ZBoe    G    C      0.5      1        2 
  14 chr14_61161927     ZGre    G    C        0      0        2 
  14 chr14_61161927     ZHar    G    C        0      0        2 
  14 chr14_61161927   Sample    G    C        0      0        2 
  14 chr14_61162571     AAsi    T    G        0      0        2 
  14 chr14_61162571     AKia    T    G        0      0        2 
  14 chr14_61162571     AOna    T    G        1      2        2 
  14 chr14_61162571     ASom    T    G        0      0        2 
  14 chr14_61162571     HCab    T    G        0      0        2 
  14 chr14_61162571     HPrz    T    G        0      0        2 
  14 chr14_61162571     ZBoe    T    G        0      0        2 
  14 chr14_61162571     ZGre    T    G        0      0        2 
  14 chr14_61162571     ZHar    T    G        0      0        2 
  14 chr14_61162571   Sample    T    G        0      0        2 
  14 chr14_61171211     AAsi    C    A        0      0        2 
  14 chr14_61171211     AKia    C    A        0      0        2 
  14 chr14_61171211     AOna    C    A        0      0        2 
  14 chr14_61171211     ASom    C    A        0      0        2 
  14 chr14_61171211     HCab    C    A        1      2        2 
  14 chr14_61171211     HPrz    C    A        1      2        2 
  14 chr14_61171211     ZBoe    C    A        0      0        2 
  14 chr14_61171211     ZGre    C    A        0      0        2 
  14 chr14_61171211     ZHar    C    A        0      0        2 
  14 chr14_61171211   Sample    C    A        0      0        2 
  14 chr14_61182758     AAsi    G    T        0      0        2 
  14 chr14_61182758     AKia    G    T        0      0        2 
  14 chr14_61182758     AOna    G    T        0      0        2 
  14 chr14_61182758     ASom    G    T        0      0        2 
  14 chr14_61182758     HCab    G    T        0      0        2 
  14 chr14_61182758     HPrz    G    T        0      0        2 
  14 chr14_61182758     ZBoe    G    T        0      0        2 
  14 chr14_61182758     ZGre    G    T        1      2        2 
  14 chr14_61182758     ZHar    G    T        0      0        2 
  14 chr14_61182758   Sample    G    T        0      0        2 
  14 chr14_61187814     AAsi    T    A        0      0        2 
  14 chr14_61187814     AKia    T    A        0      0        2 
  14 chr14_61187814     AOna    T    A        0      0        2 
  14 chr14_61187814     ASom    T    A        0      0        2 
  14 chr14_61187814     HCab    T    A        0      0        2 
  14 chr14_61187814     HPrz    T    A        0      0        2 
  14 chr14_61187814     ZBoe    T    A        0      0        2 
  14 chr14_61187814     ZGre    T    A        0      0        2 
  14 chr14_61187814     ZHar    T    A        1      2        2 
  14 chr14_61187814   Sample    T    A        0      0        2 
  14 chr14_61201007     AAsi    A    T        0      0        2 
  14 chr14_61201007     AKia    A    T        0      0        2 
  14 chr14_61201007     AOna    A    T        0      0        2 
  14 chr14_61201007     ASom    A    T        0      0        2 
  14 chr14_61201007     HCab    A    T        0      0        2 
  14 chr14_61201007     HPrz    A    T        0      0        2 
  14 chr14_61201007     ZBoe    A    T        0      0        2 
  14 chr14_61201007     ZGre    A    T        1      2        2 
  14 chr14_61201007     ZHar    A    T        0      0        2 
  14 chr14_61201007   Sample    A    T        0      0        2 
  14 chr14_61229013     AAsi    G    C        1      2        2 
  14 chr14_61229013     AKia    G    C        0      0        2 
  14 chr14_61229013     AOna    G    C        0      0        2 
  14 chr14_61229013     ASom    G    C        1      2        2 
  14 chr14_61229013     HCab    G    C        0      0        2 
  14 chr14_61229013     HPrz    G    C        0      0        2 
  14 chr14_61229013     ZBoe    G    C        0      0        2 
  14 chr14_61229013     ZGre    G    C        0      0        2 
  14 chr14_61229013     ZHar    G    C        0      0        2 
  14 chr14_61229013   Sample    G    C        1      2        2 
  14 chr14_61255077     AAsi    A    C        0      0        2 
  14 chr14_61255077     AKia    A    C        0      0        2 
  14 chr14_61255077     AOna    A    C        0      0        2 
  14 chr14_61255077     ASom    A    C        0      0        2 
  14 chr14_61255077     HCab    A    C        0      0        2 
  14 chr14_61255077     HPrz    A    C        0      0        2 
  14 chr14_61255077     ZBoe    A    C        0      0        2 
  14 chr14_61255077     ZGre    A    C        1      2        2 
  14 chr14_61255077     ZHar    A    C        0      0        2 
  14 chr14_61255077   Sample    A    C        0      0        2 
  14 chr14_61279476     AAsi    C    A        0      0        2 
  14 chr14_61279476     AKia    C    A        0      0        2 
  14 chr14_61279476     AOna    C    A        0      0        2 
  14 chr14_61279476     ASom    C    A        0      0        2 
  14 chr14_61279476     HCab    C    A      0.5      1        2 
  14 chr14_61279476     HPrz    C    A        0      0        2 
  14 chr14_61279476     ZBoe    C    A        0      0        2 
  14 chr14_61279476     ZGre    C    A        0      0        2 
  14 chr14_61279476     ZHar    C    A        0      0        2 
  14 chr14_61279476   Sample    C    A        0      0        2 
  14 chr14_61282463     AAsi    T    G        0      0        2 
  14 chr14_61282463     AKia    T    G        0      0        2 
  14 chr14_61282463     AOna    T    G        0      0        2 
  14 chr14_61282463     ASom    T    G        0      0        2 
  14 chr14_61282463     HCab    T    G        0      0        2 
  14 chr14_61282463     HPrz    T    G        0      0        2 
  14 chr14_61282463     ZBoe    T    G      0.5      1        2 
  14 chr14_61282463     ZGre    T    G        0      0        2 
  14 chr14_61282463     ZHar    T    G        0      0        2 
  14 chr14_61282463   Sample    T    G        0      0        2 
  14 chr14_61337658     AAsi    G    T      0.5      1        2 
  14 chr14_61337658     AKia    G    T        0      0        2 
  14 chr14_61337658     AOna    G    T        0      0        2 
  14 chr14_61337658     ASom    G    T        0      0        2 
  14 chr14_61337658     HCab    G    T        0      0        2 
  14 chr14_61337658     HPrz    G    T        0      0        2 
  14 chr14_61337658     ZBoe    G    T        0      0        2 
  14 chr14_61337658     ZGre    G    T        0      0        2 
  14 chr14_61337658     ZHar    G    T        0      0        2 
  14 chr14_61337658   Sample    G    T        0      0        2 
  14 chr14_61355754     AAsi    T    A        1      2        2 
  14 chr14_61355754     AKia    T    A        0      0        2 
  14 chr14_61355754     AOna    T    A        0      0        2 
  14 chr14_61355754     ASom    T    A        1      2        2 
  14 chr14_61355754     HCab    T    A        0      0        2 
  14 chr14_61355754     HPrz    T    A        0      0        2 
  14 chr14_61355754     ZBoe    T    A        0      0        2 
  14 chr14_61355754     ZGre    T    A        0      0        2 
  14 chr14_61355754     ZHar    T    A        0      0        2 
  14 chr14_61355754   Sample    T    A        1      2        2 
  14 chr14_61358202     AAsi    C    A        0      0        2 
  14 chr14_61358202     AKia    C    A        0      0        2 
  14 chr14_61358202     AOna    C    A        0      0        2 
  14 chr14_61358202     ASom    C    A        0      0        2 
  14 chr14_61358202     HCab    C    A      0.5      1        2 
  14 chr14_61358202     HPrz    C    A        0      0        2 
  14 chr14_61358202     ZBoe    C    A        0      0        2 
  14 chr14_61358202     ZGre    C    A        0      0        2 
  14 chr14_61358202     ZHar    C    A        0      0        2 
  14 chr14_61358202   Sample    C    A        0      0        2 
  14 chr14_61365661     AAsi    T    A        0      0        2 
  14 chr14_61365661     AKia    T    A        0      0        2 
  14 chr14_61365661     AOna    T    A      0.5      1        2 
  14 chr14_61365661     ASom    T    A        0      0        2 
  14 chr14_61365661     HCab    T    A        0      0        2 
  14 chr14_61365661     HPrz    T    A        0      0        2 
  14 chr14_61365661     ZBoe    T    A        0      0        2 
  14 chr14_61365661     ZGre    T    A        0      0        2 
  14 chr14_61365661     ZHar    T    A        0      0        2 
  14 chr14_61365661   Sample    T    A        0      0        2 
  14 chr14_61378381     AAsi    C    G        0      0        2 
  14 chr14_61378381     AKia    C    G        0      0        2 
  14 chr14_61378381     AOna    C    G        0      0        2 
  14 chr14_61378381     ASom    C    G        0      0        2 
  14 chr14_61378381     HCab    C    G        0      0        2 
  14 chr14_61378381     HPrz    C    G        0      0        2 
  14 chr14_61378381     ZBoe    C    G        0      0        2 
  14 chr14_61378381     ZGre    C    G        0      0        2 
  14 chr14_61378381     ZHar    C    G        1      2        2 
  14 chr14_61378381   Sample    C    G        0      0        2 
  14 chr14_61385510     AAsi    T    G        0      0        2 
  14 chr14_61385510     AKia    T    G        0      0        2 
  14 chr14_61385510     AOna    T    G        0      0        2 
  14 chr14_61385510     ASom    T    G      0.5      1        2 
  14 chr14_61385510     HCab    T    G        0      0        2 
  14 chr14_61385510     HPrz    T    G        0      0        2 
  14 chr14_61385510     ZBoe    T    G        0      0        2 
  14 chr14_61385510     ZGre    T    G        0      0        2 
  14 chr14_61385510     ZHar    T    G        0      0        2 
  14 chr14_61385510   Sample    T    G        0      0        2 
  14 chr14_61393931     AAsi    G    C        0      0        2 
  14 chr14_61393931     AKia    G    C        0      0        2 
  14 chr14_61393931     AOna    G    C        1      2        2 
  14 chr14_61393931     ASom    G    C        0      0        2 
  14 chr14_61393931     HCab    G    C        0      0        2 
  14 chr14_61393931     HPrz    G    C        0      0        2 
  14 chr14_61393931     ZBoe    G    C        0      0        2 
  14 chr14_61393931     ZGre    G    C        0      0        2 
  14 chr14_61393931     ZHar    G    C        0      0        2 
  14 chr14_61393931   Sample    G    C        0      0        2 
  14 chr14_61436269     AAsi    A    T        0      0        2 
  14 chr14_61436269     AKia    A    T        0      0        2 
  14 chr14_61436269     AOna    A    T        0      0        2 
  14 chr14_61436269     ASom    A    T        0      0        2 
  14 chr14_61436269     HCab    A    T        0      0        2 
  14 chr14_61436269     HPrz    A    T        0      0        2 
  14 chr14_61436269     ZBoe    A    T        0      0        2 
  14 chr14_61436269     ZGre    A    T        1      2        2 
  14 chr14_61436269     ZHar    A    T        0      0        2 
  14 chr14_61436269   Sample    A    T        0      0        2 
  14 chr14_61439654     AAsi    C    A      0.5      1        2 
  14 chr14_61439654     AKia    C    A        0      0        2 
  14 chr14_61439654     AOna    C    A        0      0        2 
  14 chr14_61439654     ASom    C    A        0      0        2 
  14 chr14_61439654     HCab    C    A        0      0        2 
  14 chr14_61439654     HPrz    C    A        0      0        2 
  14 chr14_61439654     ZBoe    C    A        0      0        2 
  14 chr14_61439654     ZGre    C    A        0      0        2 
  14 chr14_61439654     ZHar    C    A        0      0        2 
  14 chr14_61439654   Sample    C    A        1      2        2 
  14 chr14_61453873     AAsi    C    G        0      0        2 
  14 chr14_61453873     AKia    C    G        1      2        2 
  14 chr14_61453873     AOna    C    G        1      2        2 
  14 chr14_61453873     ASom    C    G        0      0        2 
  14 chr14_61453873     HCab    C    G        0      0        2 
  14 chr14_61453873     HPrz    C    G        0      0        2 
  14 chr14_61453873     ZBoe    C    G        0      0        2 
  14 chr14_61453873     ZGre    C    G        0      0        2 
  14 chr14_61453873     ZHar    C    G        0      0        2 
  14 chr14_61453873   Sample    C    G        0      0        2 
  14 chr14_61469319     AAsi    G    T        0      0        2 
  14 chr14_61469319     AKia    G    T        0      0        2 
  14 chr14_61469319     AOna    G    T        0      0        2 
  14 chr14_61469319     ASom    G    T        0      0        2 
  14 chr14_61469319     HCab    G    T        1      2        2 
  14 chr14_61469319     HPrz    G    T        1      2        2 
  14 chr14_61469319     ZBoe    G    T        0      0        2 
  14 chr14_61469319     ZGre    G    T        0      0        2 
  14 chr14_61469319     ZHar    G    T        0      0        2 
  14 chr14_61469319   Sample    G    T        0      0        2 
  14 chr14_61475742     AAsi    A    T        0      0        2 
  14 chr14_61475742     AKia    A    T        0      0        2 
  14 chr14_61475742     AOna    A    T      0.5      1        2 
  14 chr14_61475742     ASom    A    T        0      0        2 
  14 chr14_61475742     HCab    A    T        0      0        2 
  14 chr14_61475742     HPrz    A    T        0      0        2 
  14 chr14_61475742     ZBoe    A    T        0      0        2 
  14 chr14_61475742     ZGre    A    T        0      0        2 
  14 chr14_61475742     ZHar    A    T        0      0        2 
  14 chr14_61475742   Sample    A    T        0      0        2 
  14 chr14_61477004     AAsi    G    C        0      0        2 
  14 chr14_61477004     AKia    G    C        0      0        2 
  14 chr14_61477004     AOna    G    C        0      0        2 
  14 chr14_61477004     ASom    G    C        0      0        2 
  14 chr14_61477004     HCab    G    C        0      0        2 
  14 chr14_61477004     HPrz    G    C        0      0        2 
  14 chr14_61477004     ZBoe    G    C        0      0        2 
  14 chr14_61477004     ZGre    G    C        0      0        2 
  14 chr14_61477004     ZHar    G    C      0.5      1        2 
  14 chr14_61477004   Sample    G    C        0      0        2 
  14 chr14_61495252     AAsi    T    G        1      2        2 
  14 chr14_61495252     AKia    T    G        0      0        2 
  14 chr14_61495252     AOna    T    G        0      0        2 
  14 chr14_61495252     ASom    T    G        1      2        2 
  14 chr14_61495252     HCab    T    G        0      0        2 
  14 chr14_61495252     HPrz    T    G        0      0        2 
  14 chr14_61495252     ZBoe    T    G      0.5      1        2 
  14 chr14_61495252     ZGre    T    G        1      2        2 
  14 chr14_61495252     ZHar    T    G      0.5      1        2 
  14 chr14_61495252   Sample    T    G        1      2        2 
  14 chr14_61533024     AAsi    A    C        0      0        2 
  14 chr14_61533024     AKia    A    C        0      0        2 
  14 chr14_61533024     AOna    A    C        0      0        2 
  14 chr14_61533024     ASom    A    C        0      0        2 
  14 chr14_61533024     HCab    A    C        0      0        2 
  14 chr14_61533024     HPrz    A    C        0      0        2 
  14 chr14_61533024     ZBoe    A    C        0      0        2 
  14 chr14_61533024     ZGre    A    C        0      0        2 
  14 chr14_61533024     ZHar    A    C        1      2        2 
  14 chr14_61533024   Sample    A    C        0      0        2 
  14 chr14_61553679     AAsi    C    A        0      0        2 
  14 chr14_61553679     AKia    C    A        0      0        2 
  14 chr14_61553679     AOna    C    A      0.5      1        2 
  14 chr14_61553679     ASom    C    A        0      0        2 
  14 chr14_61553679     HCab    C    A        0      0        2 
  14 chr14_61553679     HPrz    C    A        0      0        2 
  14 chr14_61553679     ZBoe    C    A        0      0        2 
  14 chr14_61553679     ZGre    C    A        0      0        2 
  14 chr14_61553679     ZHar    C    A        0      0        2 
  14 chr14_61553679   Sample    C    A        0      0        2 
  14 chr14_61569954     AAsi    C    G        0      0        2 
  14 chr14_61569954     AKia    C    G        0      0        2 
  14 chr14_61569954     AOna    C    G        0      0        2 
  14 chr14_61569954     ASom    C    G        0      0        2 
  14 chr14_61569954     HCab    C    G        0      0        2 
  14 chr14_61569954     HPrz    C    G        0      0        2 
  14 chr14_61569954     ZBoe    C    G        0      0        2 
  14 chr14_61569954     ZGre    C    G        0      0        2 
  14 chr14_61569954     ZHar    C    G        1      2        2 
  14 chr14_61569954   Sample    C    G        0      0        2 
  14 chr14_61588043     AAsi    C    G        0      0        2 
  14 chr14_61588043     AKia    C    G        0      0        2 
  14 chr14_61588043     AOna    C    G        0      0        2 
  14 chr14_61588043     ASom    C    G        0      0        2 
  14 chr14_61588043     HCab    C    G        0      0        2 
  14 chr14_61588043     HPrz    C    G        0      0        2 
  14 chr14_61588043     ZBoe    C    G        0      0        2 
  14 chr14_61588043     ZGre    C    G        1      2        2 
  14 chr14_61588043     ZHar    C    G        0      0        2 
  14 chr14_61588043   Sample    C    G        0      0        2 
  14 chr14_61589893     AAsi    A    T        0      0        2 
  14 chr14_61589893     AKia    A    T        0      0        2 
  14 chr14_61589893     AOna    A    T      0.5      1        2 
  14 chr14_61589893     ASom    A    T        0      0        2 
  14 chr14_61589893     HCab    A    T        0      0        2 
  14 chr14_61589893     HPrz    A    T        0      0        2 
  14 chr14_61589893     ZBoe    A    T        0      0        2 
  14 chr14_61589893     ZGre    A    T        0      0        2 
  14 chr14_61589893     ZHar    A    T        0      0        2 
  14 chr14_61589893   Sample    A    T        0      0        2 
  14 chr14_61759744     AAsi    T    G        0      0        2 
  14 chr14_61759744     AKia    T    G        0      0        2 
  14 chr14_61759744     AOna    T    G        0      0        2 
  14 chr14_61759744     ASom    T    G        1      2        2 
  14 chr14_61759744     HCab    T    G        0      0        2 
  14 chr14_61759744     HPrz    T    G        0      0        2 
  14 chr14_61759744     ZBoe    T    G        0      0        2 
  14 chr14_61759744     ZGre    T    G        0      0        2 
  14 chr14_61759744     ZHar    T    G        0      0        2 
  14 chr14_61759744   Sample    T    G        0      0        2 
  14 chr14_61765071     AAsi    C    G        0      0        2 
  14 chr14_61765071     AKia    C    G        0      0        2 
  14 chr14_61765071     AOna    C    G        0      0        2 
  14 chr14_61765071     ASom    C    G        0      0        2 
  14 chr14_61765071     HCab    C    G        0      0        2 
  14 chr14_61765071     HPrz    C    G        0      0        2 
  14 chr14_61765071     ZBoe    C    G      0.5      1        2 
  14 chr14_61765071     ZGre    C    G        0      0        2 
  14 chr14_61765071     ZHar    C    G        0      0        2 
  14 chr14_61765071   Sample    C    G        0      0        2 
  14 chr14_61777692     AAsi    T    A        0      0        2 
  14 chr14_61777692     AKia    T    A        0      0        2 
  14 chr14_61777692     AOna    T    A        0      0        2 
  14 chr14_61777692     ASom    T    A        0      0        2 
  14 chr14_61777692     HCab    T    A        0      0        2 
  14 chr14_61777692     HPrz    T    A        0      0        2 
  14 chr14_61777692     ZBoe    T    A        0      0        2 
  14 chr14_61777692     ZGre    T    A        0      0        2 
  14 chr14_61777692     ZHar    T    A      0.5      1        2 
  14 chr14_61777692   Sample    T    A        0      0        2 
  14 chr14_61783996     AAsi    G    T        0      0        2 
  14 chr14_61783996     AKia    G    T        0      0        2 
  14 chr14_61783996     AOna    G    T        0      0        2 
  14 chr14_61783996     ASom    G    T        0      0        2 
  14 chr14_61783996     HCab    G    T        1      2        2 
  14 chr14_61783996     HPrz    G    T        1      2        2 
  14 chr14_61783996     ZBoe    G    T        0      0        2 
  14 chr14_61783996     ZGre    G    T        0      0        2 
  14 chr14_61783996     ZHar    G    T        0      0        2 
  14 chr14_61783996   Sample    G    T        0      0        2 
  14 chr14_61799197     AAsi    C    A        0      0        2 
  14 chr14_61799197     AKia    C    A        1      2        2 
  14 chr14_61799197     AOna    C    A        0      0        2 
  14 chr14_61799197     ASom    C    A        0      0        2 
  14 chr14_61799197     HCab    C    A        0      0        2 
  14 chr14_61799197     HPrz    C    A        0      0        2 
  14 chr14_61799197     ZBoe    C    A        0      0        2 
  14 chr14_61799197     ZGre    C    A        0      0        2 
  14 chr14_61799197     ZHar    C    A        0      0        2 
  14 chr14_61799197   Sample    C    A        0      0        2 
  14 chr14_61799953     AAsi    G    T        0      0        2 
  14 chr14_61799953     AKia    G    T        0      0        2 
  14 chr14_61799953     AOna    G    T        0      0        2 
  14 chr14_61799953     ASom    G    T        0      0        2 
  14 chr14_61799953     HCab    G    T        0      0        2 
  14 chr14_61799953     HPrz    G    T        0      0        2 
  14 chr14_61799953     ZBoe    G    T        0      0        2 
  14 chr14_61799953     ZGre    G    T        0      0        2 
  14 chr14_61799953     ZHar    G    T        1      2        2 
  14 chr14_61799953   Sample    G    T        0      0        2 
  14 chr14_61819099     AAsi    A    C        0      0        2 
  14 chr14_61819099     AKia    A    C        0      0        2 
  14 chr14_61819099     AOna    A    C        0      0        2 
  14 chr14_61819099     ASom    A    C        0      0        2 
  14 chr14_61819099     HCab    A    C        1      2        2 
  14 chr14_61819099     HPrz    A    C        1      2        2 
  14 chr14_61819099     ZBoe    A    C        0      0        2 
  14 chr14_61819099     ZGre    A    C        0      0        2 
  14 chr14_61819099     ZHar    A    C        0      0        2 
  14 chr14_61819099   Sample    A    C        0      0        2 
  14 chr14_61820564     AAsi    C    G        0      0        2 
  14 chr14_61820564     AKia    C    G        0      0        2 
  14 chr14_61820564     AOna    C    G        0      0        2 
  14 chr14_61820564     ASom    C    G        0      0        2 
  14 chr14_61820564     HCab    C    G        0      0        2 
  14 chr14_61820564     HPrz    C    G      0.5      1        2 
  14 chr14_61820564     ZBoe    C    G        0      0        2 
  14 chr14_61820564     ZGre    C    G        0      0        2 
  14 chr14_61820564     ZHar    C    G        0      0        2 
  14 chr14_61820564   Sample    C    G        0      0        2 
  14 chr14_61875245     AAsi    G    T        0      0        2 
  14 chr14_61875245     AKia    G    T        0      0        2 
  14 chr14_61875245     AOna    G    T        0      0        2 
  14 chr14_61875245     ASom    G    T        0      0        2 
  14 chr14_61875245     HCab    G    T      0.5      1        2 
  14 chr14_61875245     HPrz    G    T        0      0        2 
  14 chr14_61875245     ZBoe    G    T        0      0        2 
  14 chr14_61875245     ZGre    G    T        0      0        2 
  14 chr14_61875245     ZHar    G    T        0      0        2 
  14 chr14_61875245   Sample    G    T        0      0        2 
  14 chr14_61893169     AAsi    G    C        1      2        2 
  14 chr14_61893169     AKia    G    C        0      0        2 
  14 chr14_61893169     AOna    G    C        0      0        2 
  14 chr14_61893169     ASom    G    C        0      0        2 
  14 chr14_61893169     HCab    G    C        0      0        2 
  14 chr14_61893169     HPrz    G    C        0      0        2 
  14 chr14_61893169     ZBoe    G    C        0      0        2 
  14 chr14_61893169     ZGre    G    C        0      0        2 
  14 chr14_61893169     ZHar    G    C        0      0        2 
  14 chr14_61893169   Sample    G    C        1      2        2 
  14 chr14_61931090     AAsi    C    A        0      0        2 
  14 chr14_61931090     AKia    C    A        0      0        2 
  14 chr14_61931090     AOna    C    A        0      0        2 
  14 chr14_61931090     ASom    C    A        0      0        2 
  14 chr14_61931090     HCab    C    A        0      0        2 
  14 chr14_61931090     HPrz    C    A        0      0        2 
  14 chr14_61931090     ZBoe    C    A      0.5      1        2 
  14 chr14_61931090     ZGre    C    A        0      0        2 
  14 chr14_61931090     ZHar    C    A        0      0        2 
  14 chr14_61931090   Sample    C    A        0      0        2 
  14 chr14_61968312     AAsi    A    C        0      0        2 
  14 chr14_61968312     AKia    A    C        0      0        2 
  14 chr14_61968312     AOna    A    C        0      0        2 
  14 chr14_61968312     ASom    A    C        0      0        2 
  14 chr14_61968312     HCab    A    C        0      0        2 
  14 chr14_61968312     HPrz    A    C        0      0        2 
  14 chr14_61968312     ZBoe    A    C        0      0        2 
  14 chr14_61968312     ZGre    A    C      0.5      1        2 
  14 chr14_61968312     ZHar    A    C        0      0        2 
  14 chr14_61968312   Sample    A    C        0      0        2 
  14 chr14_61968706     AAsi    T    G        0      0        2 
  14 chr14_61968706     AKia    T    G        0      0        2 
  14 chr14_61968706     AOna    T    G        0      0        2 
  14 chr14_61968706     ASom    T    G        0      0        2 
  14 chr14_61968706     HCab    T    G      0.5      1        2 
  14 chr14_61968706     HPrz    T    G        0      0        2 
  14 chr14_61968706     ZBoe    T    G        0      0        2 
  14 chr14_61968706     ZGre    T    G        0      0        2 
  14 chr14_61968706     ZHar    T    G        0      0        2 
  14 chr14_61968706   Sample    T    G        0      0        2 
  14 chr14_61982485     AAsi    T    G        0      0        2 
  14 chr14_61982485     AKia    T    G        0      0        2 
  14 chr14_61982485     AOna    T    G        0      0        2 
  14 chr14_61982485     ASom    T    G        0      0        2 
  14 chr14_61982485     HCab    T    G        1      2        2 
  14 chr14_61982485     HPrz    T    G        1      2        2 
  14 chr14_61982485     ZBoe    T    G        0      0        2 
  14 chr14_61982485     ZGre    T    G        0      0        2 
  14 chr14_61982485     ZHar    T    G        0      0        2 
  14 chr14_61982485   Sample    T    G        0      0        2 
  14 chr14_61991765     AAsi    C    A        0      0        2 
  14 chr14_61991765     AKia    C    A        0      0        2 
  14 chr14_61991765     AOna    C    A        0      0        2 
  14 chr14_61991765     ASom    C    A        0      0        2 
  14 chr14_61991765     HCab    C    A        0      0        2 
  14 chr14_61991765     HPrz    C    A        0      0        2 
  14 chr14_61991765     ZBoe    C    A        0      0        2 
  14 chr14_61991765     ZGre    C    A        0      0        2 
  14 chr14_61991765     ZHar    C    A        1      2        2 
  14 chr14_61991765   Sample    C    A        0      0        2 
  14 chr14_62003356     AAsi    A    C        0      0        2 
  14 chr14_62003356     AKia    A    C        0      0        2 
  14 chr14_62003356     AOna    A    C        0      0        2 
  14 chr14_62003356     ASom    A    C        0      0        2 
  14 chr14_62003356     HCab    A    C        0      0        2 
  14 chr14_62003356     HPrz    A    C        0      0        2 
  14 chr14_62003356     ZBoe    A    C        0      0        2 
  14 chr14_62003356     ZGre    A    C        1      2        2 
  14 chr14_62003356     ZHar    A    C        0      0        2 
  14 chr14_62003356   Sample    A    C        0      0        2 
  14 chr14_62047069     AAsi    C    A        0      0        2 
  14 chr14_62047069     AKia    C    A        0      0        2 
  14 chr14_62047069     AOna    C    A        0      0        2 
  14 chr14_62047069     ASom    C    A        0      0        2 
  14 chr14_62047069     HCab    C    A        0      0        2 
  14 chr14_62047069     HPrz    C    A        0      0        2 
  14 chr14_62047069     ZBoe    C    A        0      0        2 
  14 chr14_62047069     ZGre    C    A        1      2        2 
  14 chr14_62047069     ZHar    C    A        0      0        2 
  14 chr14_62047069   Sample    C    A        0      0        2 
  14 chr14_62050130     AAsi    C    A        0      0        2 
  14 chr14_62050130     AKia    C    A        0      0        2 
  14 chr14_62050130     AOna    C    A        0      0        2 
  14 chr14_62050130     ASom    C    A        0      0        2 
  14 chr14_62050130     HCab    C    A      0.5      1        2 
  14 chr14_62050130     HPrz    C    A        1      2        2 
  14 chr14_62050130     ZBoe    C    A        0      0        2 
  14 chr14_62050130     ZGre    C    A        0      0        2 
  14 chr14_62050130     ZHar    C    A        0      0        2 
  14 chr14_62050130   Sample    C    A        0      0        2 
  14 chr14_62072818     AAsi    G    T        0      0        2 
  14 chr14_62072818     AKia    G    T        0      0        2 
  14 chr14_62072818     AOna    G    T        0      0        2 
  14 chr14_62072818     ASom    G    T        0      0        2 
  14 chr14_62072818     HCab    G    T        1      2        2 
  14 chr14_62072818     HPrz    G    T        0      0        2 
  14 chr14_62072818     ZBoe    G    T        0      0        2 
  14 chr14_62072818     ZGre    G    T        0      0        2 
  14 chr14_62072818     ZHar    G    T        0      0        2 
  14 chr14_62072818   Sample    G    T        0      0        2 
  14 chr14_62107389     AAsi    A    C        0      0        2 
  14 chr14_62107389     AKia    A    C        0      0        2 
  14 chr14_62107389     AOna    A    C      0.5      1        2 
  14 chr14_62107389     ASom    A    C        0      0        2 
  14 chr14_62107389     HCab    A    C        0      0        2 
  14 chr14_62107389     HPrz    A    C        0      0        2 
  14 chr14_62107389     ZBoe    A    C        0      0        2 
  14 chr14_62107389     ZGre    A    C        0      0        2 
  14 chr14_62107389     ZHar    A    C        0      0        2 
  14 chr14_62107389   Sample    A    C        0      0        2 
  14 chr14_62110301     AAsi    C    A        1      2        2 
  14 chr14_62110301     AKia    C    A        0      0        2 
  14 chr14_62110301     AOna    C    A        0      0        2 
  14 chr14_62110301     ASom    C    A        1      2        2 
  14 chr14_62110301     HCab    C    A        0      0        2 
  14 chr14_62110301     HPrz    C    A        0      0        2 
  14 chr14_62110301     ZBoe    C    A        0      0        2 
  14 chr14_62110301     ZGre    C    A        0      0        2 
  14 chr14_62110301     ZHar    C    A        0      0        2 
  14 chr14_62110301   Sample    C    A        1      2        2 
  14 chr14_62113772     AAsi    G    T        0      0        2 
  14 chr14_62113772     AKia    G    T        0      0        2 
  14 chr14_62113772     AOna    G    T        0      0        2 
  14 chr14_62113772     ASom    G    T        0      0        2 
  14 chr14_62113772     HCab    G    T        0      0        2 
  14 chr14_62113772     HPrz    G    T        0      0        2 
  14 chr14_62113772     ZBoe    G    T        0      0        2 
  14 chr14_62113772     ZGre    G    T      0.5      1        2 
  14 chr14_62113772     ZHar    G    T        0      0        2 
  14 chr14_62113772   Sample    G    T        0      0        2 
  14 chr14_62116468     AAsi    G    C        0      0        2 
  14 chr14_62116468     AKia    G    C        0      0        2 
  14 chr14_62116468     AOna    G    C        0      0        2 
  14 chr14_62116468     ASom    G    C        0      0        2 
  14 chr14_62116468     HCab    G    C        0      0        2 
  14 chr14_62116468     HPrz    G    C        0      0        2 
  14 chr14_62116468     ZBoe    G    C      0.5      1        2 
  14 chr14_62116468     ZGre    G    C        0      0        2 
  14 chr14_62116468     ZHar    G    C        0      0        2 
  14 chr14_62116468   Sample    G    C        0      0        2 
  14 chr14_62124413     AAsi    C    A      0.5      1        2 
  14 chr14_62124413     AKia    C    A        0      0        2 
  14 chr14_62124413     AOna    C    A        0      0        2 
  14 chr14_62124413     ASom    C    A        1      2        2 
  14 chr14_62124413     HCab    C    A        0      0        2 
  14 chr14_62124413     HPrz    C    A        0      0        2 
  14 chr14_62124413     ZBoe    C    A        0      0        2 
  14 chr14_62124413     ZGre    C    A        0      0        2 
  14 chr14_62124413     ZHar    C    A        0      0        2 
  14 chr14_62124413   Sample    C    A        1      2        2 
  14 chr14_62126953     AAsi    A    T        0      0        2 
  14 chr14_62126953     AKia    A    T        0      0        2 
  14 chr14_62126953     AOna    A    T        0      0        2 
  14 chr14_62126953     ASom    A    T        0      0        2 
  14 chr14_62126953     HCab    A    T        1      2        2 
  14 chr14_62126953     HPrz    A    T        1      2        2 
  14 chr14_62126953     ZBoe    A    T        0      0        2 
  14 chr14_62126953     ZGre    A    T        0      0        2 
  14 chr14_62126953     ZHar    A    T        0      0        2 
  14 chr14_62126953   Sample    A    T        0      0        2 
  14 chr14_62133801     AAsi    G    T        0      0        2 
  14 chr14_62133801     AKia    G    T        0      0        2 
  14 chr14_62133801     AOna    G    T        0      0        2 
  14 chr14_62133801     ASom    G    T        0      0        2 
  14 chr14_62133801     HCab    G    T      0.5      1        2 
  14 chr14_62133801     HPrz    G    T        0      0        2 
  14 chr14_62133801     ZBoe    G    T        0      0        2 
  14 chr14_62133801     ZGre    G    T        0      0        2 
  14 chr14_62133801     ZHar    G    T        0      0        2 
  14 chr14_62133801   Sample    G    T        0      0        2 
  14 chr14_62195803     AAsi    G    T        0      0        2 
  14 chr14_62195803     AKia    G    T      0.5      1        2 
  14 chr14_62195803     AOna    G    T        1      2        2 
  14 chr14_62195803     ASom    G    T        0      0        2 
  14 chr14_62195803     HCab    G    T        0      0        2 
  14 chr14_62195803     HPrz    G    T        0      0        2 
  14 chr14_62195803     ZBoe    G    T        0      0        2 
  14 chr14_62195803     ZGre    G    T        0      0        2 
  14 chr14_62195803     ZHar    G    T        0      0        2 
  14 chr14_62195803   Sample    G    T        0      0        2 
  14 chr14_62206741     AAsi    C    A        0      0        2 
  14 chr14_62206741     AKia    C    A        0      0        2 
  14 chr14_62206741     AOna    C    A        0      0        2 
  14 chr14_62206741     ASom    C    A        0      0        2 
  14 chr14_62206741     HCab    C    A        0      0        2 
  14 chr14_62206741     HPrz    C    A        0      0        2 
  14 chr14_62206741     ZBoe    C    A        1      2        2 
  14 chr14_62206741     ZGre    C    A        1      2        2 
  14 chr14_62206741     ZHar    C    A        0      0        2 
  14 chr14_62206741   Sample    C    A        0      0        2 
  14 chr14_62216271     AAsi    C    G        0      0        2 
  14 chr14_62216271     AKia    C    G        0      0        2 
  14 chr14_62216271     AOna    C    G        0      0        2 
  14 chr14_62216271     ASom    C    G        0      0        2 
  14 chr14_62216271     HCab    C    G        1      2        2 
  14 chr14_62216271     HPrz    C    G        1      2        2 
  14 chr14_62216271     ZBoe    C    G        0      0        2 
  14 chr14_62216271     ZGre    C    G        0      0        2 
  14 chr14_62216271     ZHar    C    G        0      0        2 
  14 chr14_62216271   Sample    C    G        0      0        2 
  14 chr14_62225584     AAsi    G    C        0      0        2 
  14 chr14_62225584     AKia    G    C        0      0        2 
  14 chr14_62225584     AOna    G    C        0      0        2 
  14 chr14_62225584     ASom    G    C        0      0        2 
  14 chr14_62225584     HCab    G    C        0      0        2 
  14 chr14_62225584     HPrz    G    C        0      0        2 
  14 chr14_62225584     ZBoe    G    C        0      0        2 
  14 chr14_62225584     ZGre    G    C        0      0        2 
  14 chr14_62225584     ZHar    G    C      0.5      1        2 
  14 chr14_62225584   Sample    G    C        0      0        2 
  14 chr14_62234186     AAsi    A    T        1      2        2 
  14 chr14_62234186     AKia    A    T        0      0        2 
  14 chr14_62234186     AOna    A    T        0      0        2 
  14 chr14_62234186     ASom    A    T        1      2        2 
  14 chr14_62234186     HCab    A    T        0      0        2 
  14 chr14_62234186     HPrz    A    T        0      0        2 
  14 chr14_62234186     ZBoe    A    T        0      0        2 
  14 chr14_62234186     ZGre    A    T        0      0        2 
  14 chr14_62234186     ZHar    A    T        0      0        2 
  14 chr14_62234186   Sample    A    T        1      2        2 
  14 chr14_62240865     AAsi    A    C        0      0        2 
  14 chr14_62240865     AKia    A    C        0      0        2 
  14 chr14_62240865     AOna    A    C        0      0        2 
  14 chr14_62240865     ASom    A    C        0      0        2 
  14 chr14_62240865     HCab    A    C        1      2        2 
  14 chr14_62240865     HPrz    A    C        1      2        2 
  14 chr14_62240865     ZBoe    A    C        0      0        2 
  14 chr14_62240865     ZGre    A    C        0      0        2 
  14 chr14_62240865     ZHar    A    C        0      0        2 
  14 chr14_62240865   Sample    A    C        0      0        2 
  14 chr14_62258378     AAsi    C    A        0      0        2 
  14 chr14_62258378     AKia    C    A        0      0        2 
  14 chr14_62258378     AOna    C    A        0      0        2 
  14 chr14_62258378     ASom    C    A        0      0        2 
  14 chr14_62258378     HCab    C    A        0      0        2 
  14 chr14_62258378     HPrz    C    A        0      0        2 
  14 chr14_62258378     ZBoe    C    A        1      2        2 
  14 chr14_62258378     ZGre    C    A        1      2        2 
  14 chr14_62258378     ZHar    C    A        1      2        2 
  14 chr14_62258378   Sample    C    A        0      0        2 
  14 chr14_62263698     AAsi    G    T        0      0        2 
  14 chr14_62263698     AKia    G    T        0      0        2 
  14 chr14_62263698     AOna    G    T        0      0        2 
  14 chr14_62263698     ASom    G    T        0      0        2 
  14 chr14_62263698     HCab    G    T        1      2        2 
  14 chr14_62263698     HPrz    G    T        1      2        2 
  14 chr14_62263698     ZBoe    G    T        0      0        2 
  14 chr14_62263698     ZGre    G    T        0      0        2 
  14 chr14_62263698     ZHar    G    T        0      0        2 
  14 chr14_62263698   Sample    G    T        0      0        2 
  14 chr14_62319833     AAsi    G    C        0      0        2 
  14 chr14_62319833     AKia    G    C        0      0        2 
  14 chr14_62319833     AOna    G    C        0      0        2 
  14 chr14_62319833     ASom    G    C        0      0        2 
  14 chr14_62319833     HCab    G    C        1      2        2 
  14 chr14_62319833     HPrz    G    C        1      2        2 
  14 chr14_62319833     ZBoe    G    C        0      0        2 
  14 chr14_62319833     ZGre    G    C        0      0        2 
  14 chr14_62319833     ZHar    G    C        0      0        2 
  14 chr14_62319833   Sample    G    C        0      0        2 
  14 chr14_62345524     AAsi    A    C        0      0        2 
  14 chr14_62345524     AKia    A    C        0      0        2 
  14 chr14_62345524     AOna    A    C        0      0        2 
  14 chr14_62345524     ASom    A    C        0      0        2 
  14 chr14_62345524     HCab    A    C        0      0        2 
  14 chr14_62345524     HPrz    A    C        0      0        2 
  14 chr14_62345524     ZBoe    A    C      0.5      1        2 
  14 chr14_62345524     ZGre    A    C        0      0        2 
  14 chr14_62345524     ZHar    A    C        0      0        2 
  14 chr14_62345524   Sample    A    C        0      0        2 
  14 chr14_62394373     AAsi    C    A        0      0        2 
  14 chr14_62394373     AKia    C    A        0      0        2 
  14 chr14_62394373     AOna    C    A        0      0        2 
  14 chr14_62394373     ASom    C    A        0      0        2 
  14 chr14_62394373     HCab    C    A        1      2        2 
  14 chr14_62394373     HPrz    C    A        1      2        2 
  14 chr14_62394373     ZBoe    C    A        0      0        2 
  14 chr14_62394373     ZGre    C    A        0      0        2 
  14 chr14_62394373     ZHar    C    A        0      0        2 
  14 chr14_62394373   Sample    C    A        0      0        2 
  14 chr14_62406527     AAsi    C    G        0      0        2 
  14 chr14_62406527     AKia    C    G        0      0        2 
  14 chr14_62406527     AOna    C    G        0      0        2 
  14 chr14_62406527     ASom    C    G        0      0        2 
  14 chr14_62406527     HCab    C    G        0      0        2 
  14 chr14_62406527     HPrz    C    G        0      0        2 
  14 chr14_62406527     ZBoe    C    G        1      2        2 
  14 chr14_62406527     ZGre    C    G        0      0        2 
  14 chr14_62406527     ZHar    C    G        0      0        2 
  14 chr14_62406527   Sample    C    G        0      0        2 
  14 chr14_62417948     AAsi    C    A        0      0        2 
  14 chr14_62417948     AKia    C    A        0      0        2 
  14 chr14_62417948     AOna    C    A        0      0        2 
  14 chr14_62417948     ASom    C    A        0      0        2 
  14 chr14_62417948     HCab    C    A        0      0        2 
  14 chr14_62417948     HPrz    C    A        0      0        2 
  14 chr14_62417948     ZBoe    C    A      0.5      1        2 
  14 chr14_62417948     ZGre    C    A        0      0        2 
  14 chr14_62417948     ZHar    C    A        0      0        2 
  14 chr14_62417948   Sample    C    A        0      0        2 
  14 chr14_62431283     AAsi    T    G        0      0        2 
  14 chr14_62431283     AKia    T    G        1      2        2 
  14 chr14_62431283     AOna    T    G        1      2        2 
  14 chr14_62431283     ASom    T    G        0      0        2 
  14 chr14_62431283     HCab    T    G        0      0        2 
  14 chr14_62431283     HPrz    T    G        0      0        2 
  14 chr14_62431283     ZBoe    T    G        0      0        2 
  14 chr14_62431283     ZGre    T    G        0      0        2 
  14 chr14_62431283     ZHar    T    G        0      0        2 
  14 chr14_62431283   Sample    T    G        0      0        2 
  14 chr14_62438969     AAsi    G    T        0      0        2 
  14 chr14_62438969     AKia    G    T        0      0        2 
  14 chr14_62438969     AOna    G    T        0      0        2 
  14 chr14_62438969     ASom    G    T        0      0        2 
  14 chr14_62438969     HCab    G    T      0.5      1        2 
  14 chr14_62438969     HPrz    G    T      0.5      1        2 
  14 chr14_62438969     ZBoe    G    T        0      0        2 
  14 chr14_62438969     ZGre    G    T        0      0        2 
  14 chr14_62438969     ZHar    G    T        0      0        2 
  14 chr14_62438969   Sample    G    T        0      0        2 
  14 chr14_62439194     AAsi    G    T        0      0        2 
  14 chr14_62439194     AKia    G    T        0      0        2 
  14 chr14_62439194     AOna    G    T        0      0        2 
  14 chr14_62439194     ASom    G    T        0      0        2 
  14 chr14_62439194     HCab    G    T        0      0        2 
  14 chr14_62439194     HPrz    G    T        0      0        2 
  14 chr14_62439194     ZBoe    G    T      0.5      1        2 
  14 chr14_62439194     ZGre    G    T        0      0        2 
  14 chr14_62439194     ZHar    G    T        0      0        2 
  14 chr14_62439194   Sample    G    T        0      0        2 
  14 chr14_62440114     AAsi    C    G        0      0        2 
  14 chr14_62440114     AKia    C    G        1      2        2 
  14 chr14_62440114     AOna    C    G        0      0        2 
  14 chr14_62440114     ASom    C    G        0      0        2 
  14 chr14_62440114     HCab    C    G        0      0        2 
  14 chr14_62440114     HPrz    C    G        0      0        2 
  14 chr14_62440114     ZBoe    C    G        0      0        2 
  14 chr14_62440114     ZGre    C    G        0      0        2 
  14 chr14_62440114     ZHar    C    G        0      0        2 
  14 chr14_62440114   Sample    C    G        0      0        2 
  14 chr14_62444231     AAsi    T    A      0.5      1        2 
  14 chr14_62444231     AKia    T    A        0      0        2 
  14 chr14_62444231     AOna    T    A        0      0        2 
  14 chr14_62444231     ASom    T    A        0      0        2 
  14 chr14_62444231     HCab    T    A        0      0        2 
  14 chr14_62444231     HPrz    T    A        0      0        2 
  14 chr14_62444231     ZBoe    T    A        0      0        2 
  14 chr14_62444231     ZGre    T    A        0      0        2 
  14 chr14_62444231     ZHar    T    A        0      0        2 
  14 chr14_62444231   Sample    T    A        0      0        2 
  14 chr14_62463170     AAsi    G    T        0      0        2 
  14 chr14_62463170     AKia    G    T        0      0        2 
  14 chr14_62463170     AOna    G    T        0      0        2 
  14 chr14_62463170     ASom    G    T        0      0        2 
  14 chr14_62463170     HCab    G    T        0      0        2 
  14 chr14_62463170     HPrz    G    T        1      2        2 
  14 chr14_62463170     ZBoe    G    T        0      0        2 
  14 chr14_62463170     ZGre    G    T        0      0        2 
  14 chr14_62463170     ZHar    G    T        0      0        2 
  14 chr14_62463170   Sample    G    T        0      0        2 
  14 chr14_62465196     AAsi    C    G        0      0        2 
  14 chr14_62465196     AKia    C    G        0      0        2 
  14 chr14_62465196     AOna    C    G        0      0        2 
  14 chr14_62465196     ASom    C    G        0      0        2 
  14 chr14_62465196     HCab    C    G        0      0        2 
  14 chr14_62465196     HPrz    C    G      0.5      1        2 
  14 chr14_62465196     ZBoe    C    G        0      0        2 
  14 chr14_62465196     ZGre    C    G        0      0        2 
  14 chr14_62465196     ZHar    C    G        0      0        2 
  14 chr14_62465196   Sample    C    G        0      0        2 
  14 chr14_62474638     AAsi    T    G        1      2        2 
  14 chr14_62474638     AKia    T    G        1      2        2 
  14 chr14_62474638     AOna    T    G        1      2        2 
  14 chr14_62474638     ASom    T    G        1      2        2 
  14 chr14_62474638     HCab    T    G        0      0        2 
  14 chr14_62474638     HPrz    T    G        0      0        2 
  14 chr14_62474638     ZBoe    T    G        0      0        2 
  14 chr14_62474638     ZGre    T    G        0      0        2 
  14 chr14_62474638     ZHar    T    G        0      0        2 
  14 chr14_62474638   Sample    T    G        1      2        2 
  14 chr14_62480773     AAsi    C    G        0      0        2 
  14 chr14_62480773     AKia    C    G        0      0        2 
  14 chr14_62480773     AOna    C    G        0      0        2 
  14 chr14_62480773     ASom    C    G        0      0        2 
  14 chr14_62480773     HCab    C    G        0      0        2 
  14 chr14_62480773     HPrz    C    G        0      0        2 
  14 chr14_62480773     ZBoe    C    G        0      0        2 
  14 chr14_62480773     ZGre    C    G      0.5      1        2 
  14 chr14_62480773     ZHar    C    G        0      0        2 
  14 chr14_62480773   Sample    C    G        0      0        2 
  14 chr14_62508012     AAsi    T    A        0      0        2 
  14 chr14_62508012     AKia    T    A        0      0        2 
  14 chr14_62508012     AOna    T    A        0      0        2 
  14 chr14_62508012     ASom    T    A        0      0        2 
  14 chr14_62508012     HCab    T    A        0      0        2 
  14 chr14_62508012     HPrz    T    A        0      0        2 
  14 chr14_62508012     ZBoe    T    A      0.5      1        2 
  14 chr14_62508012     ZGre    T    A        0      0        2 
  14 chr14_62508012     ZHar    T    A        0      0        2 
  14 chr14_62508012   Sample    T    A        0      0        2 
  14 chr14_62508087     AAsi    T    A        0      0        2 
  14 chr14_62508087     AKia    T    A        0      0        2 
  14 chr14_62508087     AOna    T    A        0      0        2 
  14 chr14_62508087     ASom    T    A        0      0        2 
  14 chr14_62508087     HCab    T    A        0      0        2 
  14 chr14_62508087     HPrz    T    A        0      0        2 
  14 chr14_62508087     ZBoe    T    A        0      0        2 
  14 chr14_62508087     ZGre    T    A      0.5      1        2 
  14 chr14_62508087     ZHar    T    A        0      0        2 
  14 chr14_62508087   Sample    T    A        0      0        2 
  14 chr14_62511493     AAsi    C    G        0      0        2 
  14 chr14_62511493     AKia    C    G        0      0        2 
  14 chr14_62511493     AOna    C    G        0      0        2 
  14 chr14_62511493     ASom    C    G        0      0        2 
  14 chr14_62511493     HCab    C    G        1      2        2 
  14 chr14_62511493     HPrz    C    G        1      2        2 
  14 chr14_62511493     ZBoe    C    G        0      0        2 
  14 chr14_62511493     ZGre    C    G        0      0        2 
  14 chr14_62511493     ZHar    C    G        0      0        2 
  14 chr14_62511493   Sample    C    G        0      0        2 
  14 chr14_62518720     AAsi    C    A        0      0        2 
  14 chr14_62518720     AKia    C    A        0      0        2 
  14 chr14_62518720     AOna    C    A        0      0        2 
  14 chr14_62518720     ASom    C    A        0      0        2 
  14 chr14_62518720     HCab    C    A        1      2        2 
  14 chr14_62518720     HPrz    C    A      0.5      1        2 
  14 chr14_62518720     ZBoe    C    A        0      0        2 
  14 chr14_62518720     ZGre    C    A        0      0        2 
  14 chr14_62518720     ZHar    C    A        0      0        2 
  14 chr14_62518720   Sample    C    A        0      0        2 
  14 chr14_62524779     AAsi    A    C        0      0        2 
  14 chr14_62524779     AKia    A    C        0      0        2 
  14 chr14_62524779     AOna    A    C        0      0        2 
  14 chr14_62524779     ASom    A    C        0      0        2 
  14 chr14_62524779     HCab    A    C        1      2        2 
  14 chr14_62524779     HPrz    A    C        1      2        2 
  14 chr14_62524779     ZBoe    A    C        0      0        2 
  14 chr14_62524779     ZGre    A    C        0      0        2 
  14 chr14_62524779     ZHar    A    C        0      0        2 
  14 chr14_62524779   Sample    A    C        0      0        2 
  14 chr14_62539210     AAsi    C    G        0      0        2 
  14 chr14_62539210     AKia    C    G        0      0        2 
  14 chr14_62539210     AOna    C    G      0.5      1        2 
  14 chr14_62539210     ASom    C    G        0      0        2 
  14 chr14_62539210     HCab    C    G        0      0        2 
  14 chr14_62539210     HPrz    C    G        0      0        2 
  14 chr14_62539210     ZBoe    C    G        0      0        2 
  14 chr14_62539210     ZGre    C    G        0      0        2 
  14 chr14_62539210     ZHar    C    G        0      0        2 
  14 chr14_62539210   Sample    C    G        0      0        2 
  14 chr14_62554674     AAsi    A    C        0      0        2 
  14 chr14_62554674     AKia    A    C        0      0        2 
  14 chr14_62554674     AOna    A    C      0.5      1        2 
  14 chr14_62554674     ASom    A    C        0      0        2 
  14 chr14_62554674     HCab    A    C        0      0        2 
  14 chr14_62554674     HPrz    A    C        0      0        2 
  14 chr14_62554674     ZBoe    A    C        0      0        2 
  14 chr14_62554674     ZGre    A    C        0      0        2 
  14 chr14_62554674     ZHar    A    C        0      0        2 
  14 chr14_62554674   Sample    A    C        0      0        2 
  14 chr14_62573942     AAsi    T    A        0      0        2 
  14 chr14_62573942     AKia    T    A        0      0        2 
  14 chr14_62573942     AOna    T    A        0      0        2 
  14 chr14_62573942     ASom    T    A        0      0        2 
  14 chr14_62573942     HCab    T    A        1      2        2 
  14 chr14_62573942     HPrz    T    A        1      2        2 
  14 chr14_62573942     ZBoe    T    A        0      0        2 
  14 chr14_62573942     ZGre    T    A        0      0        2 
  14 chr14_62573942     ZHar    T    A        0      0        2 
  14 chr14_62573942   Sample    T    A        0      0        2 
  14 chr14_62584092     AAsi    T    G        0      0        2 
  14 chr14_62584092     AKia    T    G        0      0        2 
  14 chr14_62584092     AOna    T    G        0      0        2 
  14 chr14_62584092     ASom    T    G        0      0        2 
  14 chr14_62584092     HCab    T    G        0      0        2 
  14 chr14_62584092     HPrz    T    G        0      0        2 
  14 chr14_62584092     ZBoe    T    G        0      0        2 
  14 chr14_62584092     ZGre    T    G        1      2        2 
  14 chr14_62584092     ZHar    T    G        0      0        2 
  14 chr14_62584092   Sample    T    G        0      0        2 
  14 chr14_62589072     AAsi    G    C        0      0        2 
  14 chr14_62589072     AKia    G    C        1      2        2 
  14 chr14_62589072     AOna    G    C        0      0        2 
  14 chr14_62589072     ASom    G    C        0      0        2 
  14 chr14_62589072     HCab    G    C        0      0        2 
  14 chr14_62589072     HPrz    G    C        0      0        2 
  14 chr14_62589072     ZBoe    G    C        0      0        2 
  14 chr14_62589072     ZGre    G    C        0      0        2 
  14 chr14_62589072     ZHar    G    C        0      0        2 
  14 chr14_62589072   Sample    G    C        0      0        2 
  14 chr14_62607173     AAsi    C    G        0      0        2 
  14 chr14_62607173     AKia    C    G        0      0        2 
  14 chr14_62607173     AOna    C    G        0      0        2 
  14 chr14_62607173     ASom    C    G        0      0        2 
  14 chr14_62607173     HCab    C    G        0      0        2 
  14 chr14_62607173     HPrz    C    G        0      0        2 
  14 chr14_62607173     ZBoe    C    G        1      2        2 
  14 chr14_62607173     ZGre    C    G        0      0        2 
  14 chr14_62607173     ZHar    C    G        0      0        2 
  14 chr14_62607173   Sample    C    G        0      0        2 
  14 chr14_62611265     AAsi    G    T        0      0        2 
  14 chr14_62611265     AKia    G    T        0      0        2 
  14 chr14_62611265     AOna    G    T        0      0        2 
  14 chr14_62611265     ASom    G    T        0      0        2 
  14 chr14_62611265     HCab    G    T        1      2        2 
  14 chr14_62611265     HPrz    G    T        1      2        2 
  14 chr14_62611265     ZBoe    G    T        0      0        2 
  14 chr14_62611265     ZGre    G    T        0      0        2 
  14 chr14_62611265     ZHar    G    T        0      0        2 
  14 chr14_62611265   Sample    G    T        0      0        2 
  14 chr14_62612723     AAsi    C    G        0      0        2 
  14 chr14_62612723     AKia    C    G        0      0        2 
  14 chr14_62612723     AOna    C    G        0      0        2 
  14 chr14_62612723     ASom    C    G        0      0        2 
  14 chr14_62612723     HCab    C    G        1      2        2 
  14 chr14_62612723     HPrz    C    G        1      2        2 
  14 chr14_62612723     ZBoe    C    G        0      0        2 
  14 chr14_62612723     ZGre    C    G        0      0        2 
  14 chr14_62612723     ZHar    C    G        0      0        2 
  14 chr14_62612723   Sample    C    G        0      0        2 
  14 chr14_62616092     AAsi    T    A        0      0        2 
  14 chr14_62616092     AKia    T    A        0      0        2 
  14 chr14_62616092     AOna    T    A        0      0        2 
  14 chr14_62616092     ASom    T    A        0      0        2 
  14 chr14_62616092     HCab    T    A        0      0        2 
  14 chr14_62616092     HPrz    T    A        0      0        2 
  14 chr14_62616092     ZBoe    T    A        0      0        2 
  14 chr14_62616092     ZGre    T    A        1      2        2 
  14 chr14_62616092     ZHar    T    A        0      0        2 
  14 chr14_62616092   Sample    T    A        0      0        2 
  14 chr14_62626172     AAsi    G    C        0      0        2 
  14 chr14_62626172     AKia    G    C        0      0        2 
  14 chr14_62626172     AOna    G    C        0      0        2 
  14 chr14_62626172     ASom    G    C        0      0        2 
  14 chr14_62626172     HCab    G    C        0      0        2 
  14 chr14_62626172     HPrz    G    C        0      0        2 
  14 chr14_62626172     ZBoe    G    C        1      2        2 
  14 chr14_62626172     ZGre    G    C        1      2        2 
  14 chr14_62626172     ZHar    G    C        1      2        2 
  14 chr14_62626172   Sample    G    C        0      0        2 
  14 chr14_62639685     AAsi    A    C        0      0        2 
  14 chr14_62639685     AKia    A    C        1      2        2 
  14 chr14_62639685     AOna    A    C        0      0        2 
  14 chr14_62639685     ASom    A    C        0      0        2 
  14 chr14_62639685     HCab    A    C        0      0        2 
  14 chr14_62639685     HPrz    A    C        0      0        2 
  14 chr14_62639685     ZBoe    A    C        0      0        2 
  14 chr14_62639685     ZGre    A    C        0      0        2 
  14 chr14_62639685     ZHar    A    C        0      0        2 
  14 chr14_62639685   Sample    A    C        0      0        2 
  14 chr14_62643961     AAsi    T    A        0      0        2 
  14 chr14_62643961     AKia    T    A        0      0        2 
  14 chr14_62643961     AOna    T    A      0.5      1        2 
  14 chr14_62643961     ASom    T    A        0      0        2 
  14 chr14_62643961     HCab    T    A        0      0        2 
  14 chr14_62643961     HPrz    T    A        0      0        2 
  14 chr14_62643961     ZBoe    T    A        0      0        2 
  14 chr14_62643961     ZGre    T    A        0      0        2 
  14 chr14_62643961     ZHar    T    A        0      0        2 
  14 chr14_62643961   Sample    T    A        0      0        2 
  14 chr14_62652870     AAsi    A    T        0      0        2 
  14 chr14_62652870     AKia    A    T        1      2        2 
  14 chr14_62652870     AOna    A    T      0.5      1        2 
  14 chr14_62652870     ASom    A    T        0      0        2 
  14 chr14_62652870     HCab    A    T        0      0        2 
  14 chr14_62652870     HPrz    A    T        0      0        2 
  14 chr14_62652870     ZBoe    A    T        0      0        2 
  14 chr14_62652870     ZGre    A    T        0      0        2 
  14 chr14_62652870     ZHar    A    T        0      0        2 
  14 chr14_62652870   Sample    A    T        0      0        2 
  14 chr14_62653610     AAsi    T    A        0      0        2 
  14 chr14_62653610     AKia    T    A        1      2        2 
  14 chr14_62653610     AOna    T    A      0.5      1        2 
  14 chr14_62653610     ASom    T    A        0      0        2 
  14 chr14_62653610     HCab    T    A        0      0        2 
  14 chr14_62653610     HPrz    T    A        0      0        2 
  14 chr14_62653610     ZBoe    T    A        0      0        2 
  14 chr14_62653610     ZGre    T    A        0      0        2 
  14 chr14_62653610     ZHar    T    A        0      0        2 
  14 chr14_62653610   Sample    T    A        0      0        2 
  14 chr14_62661010     AAsi    A    T        1      2        2 
  14 chr14_62661010     AKia    A    T        0      0        2 
  14 chr14_62661010     AOna    A    T        0      0        2 
  14 chr14_62661010     ASom    A    T        1      2        2 
  14 chr14_62661010     HCab    A    T        0      0        2 
  14 chr14_62661010     HPrz    A    T        0      0        2 
  14 chr14_62661010     ZBoe    A    T        0      0        2 
  14 chr14_62661010     ZGre    A    T        0      0        2 
  14 chr14_62661010     ZHar    A    T        0      0        2 
  14 chr14_62661010   Sample    A    T        1      2        2 
  14 chr14_62666187     AAsi    C    G        0      0        2 
  14 chr14_62666187     AKia    C    G        0      0        2 
  14 chr14_62666187     AOna    C    G        0      0        2 
  14 chr14_62666187     ASom    C    G        0      0        2 
  14 chr14_62666187     HCab    C    G        1      2        2 
  14 chr14_62666187     HPrz    C    G        1      2        2 
  14 chr14_62666187     ZBoe    C    G        0      0        2 
  14 chr14_62666187     ZGre    C    G        0      0        2 
  14 chr14_62666187     ZHar    C    G        0      0        2 
  14 chr14_62666187   Sample    C    G        0      0        2 
  14 chr14_62710152     AAsi    G    T        0      0        2 
  14 chr14_62710152     AKia    G    T        0      0        2 
  14 chr14_62710152     AOna    G    T        0      0        2 
  14 chr14_62710152     ASom    G    T        0      0        2 
  14 chr14_62710152     HCab    G    T        1      2        2 
  14 chr14_62710152     HPrz    G    T        1      2        2 
  14 chr14_62710152     ZBoe    G    T        0      0        2 
  14 chr14_62710152     ZGre    G    T        0      0        2 
  14 chr14_62710152     ZHar    G    T        0      0        2 
  14 chr14_62710152   Sample    G    T        0      0        2 
  14 chr14_62727182     AAsi    T    G        0      0        2 
  14 chr14_62727182     AKia    T    G        0      0        2 
  14 chr14_62727182     AOna    T    G        0      0        2 
  14 chr14_62727182     ASom    T    G        0      0        2 
  14 chr14_62727182     HCab    T    G        0      0        2 
  14 chr14_62727182     HPrz    T    G        0      0        2 
  14 chr14_62727182     ZBoe    T    G        0      0        2 
  14 chr14_62727182     ZGre    T    G        0      0        2 
  14 chr14_62727182     ZHar    T    G      0.5      1        2 
  14 chr14_62727182   Sample    T    G        0      0        2 
  14 chr14_62747488     AAsi    G    C        0      0        2 
  14 chr14_62747488     AKia    G    C        0      0        2 
  14 chr14_62747488     AOna    G    C        0      0        2 
  14 chr14_62747488     ASom    G    C        0      0        2 
  14 chr14_62747488     HCab    G    C        0      0        2 
  14 chr14_62747488     HPrz    G    C        0      0        2 
  14 chr14_62747488     ZBoe    G    C        1      2        2 
  14 chr14_62747488     ZGre    G    C        0      0        2 
  14 chr14_62747488     ZHar    G    C        0      0        2 
  14 chr14_62747488   Sample    G    C        1      2        2 
  14 chr14_62750189     AAsi    A    C        0      0        2 
  14 chr14_62750189     AKia    A    C        0      0        2 
  14 chr14_62750189     AOna    A    C        0      0        2 
  14 chr14_62750189     ASom    A    C        0      0        2 
  14 chr14_62750189     HCab    A    C        0      0        2 
  14 chr14_62750189     HPrz    A    C        0      0        2 
  14 chr14_62750189     ZBoe    A    C        0      0        2 
  14 chr14_62750189     ZGre    A    C        0      0        2 
  14 chr14_62750189     ZHar    A    C      0.5      1        2 
  14 chr14_62750189   Sample    A    C        0      0        2 
  14 chr14_62761558     AAsi    G    C        0      0        2 
  14 chr14_62761558     AKia    G    C      0.5      1        2 
  14 chr14_62761558     AOna    G    C        0      0        2 
  14 chr14_62761558     ASom    G    C        0      0        2 
  14 chr14_62761558     HCab    G    C        0      0        2 
  14 chr14_62761558     HPrz    G    C        0      0        2 
  14 chr14_62761558     ZBoe    G    C        0      0        2 
  14 chr14_62761558     ZGre    G    C        0      0        2 
  14 chr14_62761558     ZHar    G    C        0      0        2 
  14 chr14_62761558   Sample    G    C        0      0        2 
  14 chr14_62783729     AAsi    A    C        0      0        2 
  14 chr14_62783729     AKia    A    C        0      0        2 
  14 chr14_62783729     AOna    A    C        0      0        2 
  14 chr14_62783729     ASom    A    C        0      0        2 
  14 chr14_62783729     HCab    A    C        0      0        2 
  14 chr14_62783729     HPrz    A    C        0      0        2 
  14 chr14_62783729     ZBoe    A    C      0.5      1        2 
  14 chr14_62783729     ZGre    A    C        0      0        2 
  14 chr14_62783729     ZHar    A    C        0      0        2 
  14 chr14_62783729   Sample    A    C        0      0        2 
  14 chr14_62807980     AAsi    T    G        0      0        2 
  14 chr14_62807980     AKia    T    G        0      0        2 
  14 chr14_62807980     AOna    T    G        0      0        2 
  14 chr14_62807980     ASom    T    G        0      0        2 
  14 chr14_62807980     HCab    T    G      0.5      1        2 
  14 chr14_62807980     HPrz    T    G        0      0        2 
  14 chr14_62807980     ZBoe    T    G        0      0        2 
  14 chr14_62807980     ZGre    T    G        0      0        2 
  14 chr14_62807980     ZHar    T    G        0      0        2 
  14 chr14_62807980   Sample    T    G        0      0        2 
  14 chr14_62813196     AAsi    C    G        0      0        2 
  14 chr14_62813196     AKia    C    G        1      2        2 
  14 chr14_62813196     AOna    C    G      0.5      1        2 
  14 chr14_62813196     ASom    C    G        0      0        2 
  14 chr14_62813196     HCab    C    G        0      0        2 
  14 chr14_62813196     HPrz    C    G        0      0        2 
  14 chr14_62813196     ZBoe    C    G        0      0        2 
  14 chr14_62813196     ZGre    C    G        0      0        2 
  14 chr14_62813196     ZHar    C    G        0      0        2 
  14 chr14_62813196   Sample    C    G        0      0        2 
  14 chr14_62813391     AAsi    G    C        0      0        2 
  14 chr14_62813391     AKia    G    C        0      0        2 
  14 chr14_62813391     AOna    G    C      0.5      1        2 
  14 chr14_62813391     ASom    G    C        0      0        2 
  14 chr14_62813391     HCab    G    C        0      0        2 
  14 chr14_62813391     HPrz    G    C        0      0        2 
  14 chr14_62813391     ZBoe    G    C        0      0        2 
  14 chr14_62813391     ZGre    G    C        0      0        2 
  14 chr14_62813391     ZHar    G    C        0      0        2 
  14 chr14_62813391   Sample    G    C        0      0        2 
  14 chr14_62870578     AAsi    G    T        0      0        2 
  14 chr14_62870578     AKia    G    T        0      0        2 
  14 chr14_62870578     AOna    G    T        0      0        2 
  14 chr14_62870578     ASom    G    T        0      0        2 
  14 chr14_62870578     HCab    G    T        0      0        2 
  14 chr14_62870578     HPrz    G    T      0.5      1        2 
  14 chr14_62870578     ZBoe    G    T        0      0        2 
  14 chr14_62870578     ZGre    G    T        0      0        2 
  14 chr14_62870578     ZHar    G    T        0      0        2 
  14 chr14_62870578   Sample    G    T        0      0        2 
  14 chr14_62876310     AAsi    A    T        0      0        2 
  14 chr14_62876310     AKia    A    T        0      0        2 
  14 chr14_62876310     AOna    A    T        0      0        2 
  14 chr14_62876310     ASom    A    T        0      0        2 
  14 chr14_62876310     HCab    A    T      0.5      1        2 
  14 chr14_62876310     HPrz    A    T        1      2        2 
  14 chr14_62876310     ZBoe    A    T        0      0        2 
  14 chr14_62876310     ZGre    A    T        0      0        2 
  14 chr14_62876310     ZHar    A    T        0      0        2 
  14 chr14_62876310   Sample    A    T        0      0        2 
  14 chr14_62912488     AAsi    T    G        0      0        2 
  14 chr14_62912488     AKia    T    G        0      0        2 
  14 chr14_62912488     AOna    T    G      0.5      1        2 
  14 chr14_62912488     ASom    T    G        0      0        2 
  14 chr14_62912488     HCab    T    G        0      0        2 
  14 chr14_62912488     HPrz    T    G        0      0        2 
  14 chr14_62912488     ZBoe    T    G      0.5      1        2 
  14 chr14_62912488     ZGre    T    G        0      0        2 
  14 chr14_62912488     ZHar    T    G      0.5      1        2 
  14 chr14_62912488   Sample    T    G        0      0        2 
  14 chr14_62922794     AAsi    G    C        0      0        2 
  14 chr14_62922794     AKia    G    C        0      0        2 
  14 chr14_62922794     AOna    G    C        0      0        2 
  14 chr14_62922794     ASom    G    C        0      0        2 
  14 chr14_62922794     HCab    G    C        0      0        2 
  14 chr14_62922794     HPrz    G    C        0      0        2 
  14 chr14_62922794     ZBoe    G    C      0.5      1        2 
  14 chr14_62922794     ZGre    G    C        0      0        2 
  14 chr14_62922794     ZHar    G    C        0      0        2 
  14 chr14_62922794   Sample    G    C        0      0        2 
  14 chr14_62932366     AAsi    A    C        0      0        2 
  14 chr14_62932366     AKia    A    C        1      2        2 
  14 chr14_62932366     AOna    A    C      0.5      1        2 
  14 chr14_62932366     ASom    A    C        0      0        2 
  14 chr14_62932366     HCab    A    C        0      0        2 
  14 chr14_62932366     HPrz    A    C        0      0        2 
  14 chr14_62932366     ZBoe    A    C        0      0        2 
  14 chr14_62932366     ZGre    A    C        0      0        2 
  14 chr14_62932366     ZHar    A    C        0      0        2 
  14 chr14_62932366   Sample    A    C        0      0        2 
  14 chr14_62933949     AAsi    C    A        0      0        2 
  14 chr14_62933949     AKia    C    A        0      0        2 
  14 chr14_62933949     AOna    C    A        0      0        2 
  14 chr14_62933949     ASom    C    A        0      0        2 
  14 chr14_62933949     HCab    C    A        1      2        2 
  14 chr14_62933949     HPrz    C    A        1      2        2 
  14 chr14_62933949     ZBoe    C    A        0      0        2 
  14 chr14_62933949     ZGre    C    A        0      0        2 
  14 chr14_62933949     ZHar    C    A        0      0        2 
  14 chr14_62933949   Sample    C    A        0      0        2 
  14 chr14_62934326     AAsi    T    G        0      0        2 
  14 chr14_62934326     AKia    T    G        0      0        2 
  14 chr14_62934326     AOna    T    G        0      0        2 
  14 chr14_62934326     ASom    T    G        1      2        2 
  14 chr14_62934326     HCab    T    G        0      0        2 
  14 chr14_62934326     HPrz    T    G        0      0        2 
  14 chr14_62934326     ZBoe    T    G        0      0        2 
  14 chr14_62934326     ZGre    T    G        0      0        2 
  14 chr14_62934326     ZHar    T    G        0      0        2 
  14 chr14_62934326   Sample    T    G        0      0        2 
  14 chr14_62951244     AAsi    A    T        0      0        2 
  14 chr14_62951244     AKia    A    T        0      0        2 
  14 chr14_62951244     AOna    A    T        0      0        2 
  14 chr14_62951244     ASom    A    T        0      0        2 
  14 chr14_62951244     HCab    A    T        0      0        2 
  14 chr14_62951244     HPrz    A    T        0      0        2 
  14 chr14_62951244     ZBoe    A    T        0      0        2 
  14 chr14_62951244     ZGre    A    T      0.5      1        2 
  14 chr14_62951244     ZHar    A    T        0      0        2 
  14 chr14_62951244   Sample    A    T        0      0        2 
  14 chr14_62951736     AAsi    C    A        1      2        2 
  14 chr14_62951736     AKia    C    A        0      0        2 
  14 chr14_62951736     AOna    C    A        0      0        2 
  14 chr14_62951736     ASom    C    A        1      2        2 
  14 chr14_62951736     HCab    C    A        0      0        2 
  14 chr14_62951736     HPrz    C    A        0      0        2 
  14 chr14_62951736     ZBoe    C    A        0      0        2 
  14 chr14_62951736     ZGre    C    A        0      0        2 
  14 chr14_62951736     ZHar    C    A        0      0        2 
  14 chr14_62951736   Sample    C    A        1      2        2 
  14 chr14_62952664     AAsi    G    T        0      0        2 
  14 chr14_62952664     AKia    G    T        0      0        2 
  14 chr14_62952664     AOna    G    T        0      0        2 
  14 chr14_62952664     ASom    G    T        0      0        2 
  14 chr14_62952664     HCab    G    T        1      2        2 
  14 chr14_62952664     HPrz    G    T        1      2        2 
  14 chr14_62952664     ZBoe    G    T        0      0        2 
  14 chr14_62952664     ZGre    G    T        0      0        2 
  14 chr14_62952664     ZHar    G    T        0      0        2 
  14 chr14_62952664   Sample    G    T        0      0        2 
  14 chr14_62969432     AAsi    T    A        0      0        2 
  14 chr14_62969432     AKia    T    A        1      2        2 
  14 chr14_62969432     AOna    T    A        1      2        2 
  14 chr14_62969432     ASom    T    A        0      0        2 
  14 chr14_62969432     HCab    T    A        0      0        2 
  14 chr14_62969432     HPrz    T    A        0      0        2 
  14 chr14_62969432     ZBoe    T    A        0      0        2 
  14 chr14_62969432     ZGre    T    A        0      0        2 
  14 chr14_62969432     ZHar    T    A        0      0        2 
  14 chr14_62969432   Sample    T    A        0      0        2 
  14 chr14_62971794     AAsi    T    G        0      0        2 
  14 chr14_62971794     AKia    T    G        0      0        2 
  14 chr14_62971794     AOna    T    G        0      0        2 
  14 chr14_62971794     ASom    T    G        0      0        2 
  14 chr14_62971794     HCab    T    G        0      0        2 
  14 chr14_62971794     HPrz    T    G        0      0        2 
  14 chr14_62971794     ZBoe    T    G        1      2        2 
  14 chr14_62971794     ZGre    T    G        0      0        2 
  14 chr14_62971794     ZHar    T    G        0      0        2 
  14 chr14_62971794   Sample    T    G        0      0        2 
  14 chr14_62975883     AAsi    C    A        1      2        2 
  14 chr14_62975883     AKia    C    A        0      0        2 
  14 chr14_62975883     AOna    C    A        0      0        2 
  14 chr14_62975883     ASom    C    A        0      0        2 
  14 chr14_62975883     HCab    C    A        0      0        2 
  14 chr14_62975883     HPrz    C    A        0      0        2 
  14 chr14_62975883     ZBoe    C    A        0      0        2 
  14 chr14_62975883     ZGre    C    A        0      0        2 
  14 chr14_62975883     ZHar    C    A        0      0        2 
  14 chr14_62975883   Sample    C    A        1      2        2 
  14 chr14_63009909     AAsi    T    A        0      0        2 
  14 chr14_63009909     AKia    T    A        0      0        2 
  14 chr14_63009909     AOna    T    A        0      0        2 
  14 chr14_63009909     ASom    T    A        0      0        2 
  14 chr14_63009909     HCab    T    A        0      0        2 
  14 chr14_63009909     HPrz    T    A        0      0        2 
  14 chr14_63009909     ZBoe    T    A        0      0        2 
  14 chr14_63009909     ZGre    T    A        1      2        2 
  14 chr14_63009909     ZHar    T    A        0      0        2 
  14 chr14_63009909   Sample    T    A        0      0        2 
  14 chr14_63013803     AAsi    C    G        0      0        2 
  14 chr14_63013803     AKia    C    G        0      0        2 
  14 chr14_63013803     AOna    C    G        0      0        2 
  14 chr14_63013803     ASom    C    G        0      0        2 
  14 chr14_63013803     HCab    C    G        0      0        2 
  14 chr14_63013803     HPrz    C    G        0      0        2 
  14 chr14_63013803     ZBoe    C    G        0      0        2 
  14 chr14_63013803     ZGre    C    G        0      0        2 
  14 chr14_63013803     ZHar    C    G      0.5      1        2 
  14 chr14_63013803   Sample    C    G        0      0        2 
  14 chr14_63021422     AAsi    C    A        0      0        2 
  14 chr14_63021422     AKia    C    A        0      0        2 
  14 chr14_63021422     AOna    C    A        0      0        2 
  14 chr14_63021422     ASom    C    A        0      0        2 
  14 chr14_63021422     HCab    C    A      0.5      1        2 
  14 chr14_63021422     HPrz    C    A        0      0        2 
  14 chr14_63021422     ZBoe    C    A        0      0        2 
  14 chr14_63021422     ZGre    C    A        0      0        2 
  14 chr14_63021422     ZHar    C    A        0      0        2 
  14 chr14_63021422   Sample    C    A        0      0        2 
  14 chr14_63024464     AAsi    C    A        0      0        2 
  14 chr14_63024464     AKia    C    A        1      2        2 
  14 chr14_63024464     AOna    C    A        1      2        2 
  14 chr14_63024464     ASom    C    A        0      0        2 
  14 chr14_63024464     HCab    C    A        0      0        2 
  14 chr14_63024464     HPrz    C    A        0      0        2 
  14 chr14_63024464     ZBoe    C    A        0      0        2 
  14 chr14_63024464     ZGre    C    A        0      0        2 
  14 chr14_63024464     ZHar    C    A        0      0        2 
  14 chr14_63024464   Sample    C    A        0      0        2 
  14 chr14_63043465     AAsi    C    A        0      0        2 
  14 chr14_63043465     AKia    C    A        0      0        2 
  14 chr14_63043465     AOna    C    A        0      0        2 
  14 chr14_63043465     ASom    C    A        0      0        2 
  14 chr14_63043465     HCab    C    A      0.5      1        2 
  14 chr14_63043465     HPrz    C    A        0      0        2 
  14 chr14_63043465     ZBoe    C    A        0      0        2 
  14 chr14_63043465     ZGre    C    A        0      0        2 
  14 chr14_63043465     ZHar    C    A        0      0        2 
  14 chr14_63043465   Sample    C    A        0      0        2 
  14 chr14_63043706     AAsi    G    T        0      0        2 
  14 chr14_63043706     AKia    G    T        0      0        2 
  14 chr14_63043706     AOna    G    T        0      0        2 
  14 chr14_63043706     ASom    G    T        0      0        2 
  14 chr14_63043706     HCab    G    T        1      2        2 
  14 chr14_63043706     HPrz    G    T        1      2        2 
  14 chr14_63043706     ZBoe    G    T        0      0        2 
  14 chr14_63043706     ZGre    G    T        0      0        2 
  14 chr14_63043706     ZHar    G    T        0      0        2 
  14 chr14_63043706   Sample    G    T        0      0        2 
  14 chr14_63049699     AAsi    A    C        0      0        2 
  14 chr14_63049699     AKia    A    C        0      0        2 
  14 chr14_63049699     AOna    A    C        0      0        2 
  14 chr14_63049699     ASom    A    C        0      0        2 
  14 chr14_63049699     HCab    A    C        1      2        2 
  14 chr14_63049699     HPrz    A    C        1      2        2 
  14 chr14_63049699     ZBoe    A    C        0      0        2 
  14 chr14_63049699     ZGre    A    C        0      0        2 
  14 chr14_63049699     ZHar    A    C        0      0        2 
  14 chr14_63049699   Sample    A    C        0      0        2 
  14 chr14_63060124     AAsi    C    G        0      0        2 
  14 chr14_63060124     AKia    C    G        0      0        2 
  14 chr14_63060124     AOna    C    G        0      0        2 
  14 chr14_63060124     ASom    C    G        0      0        2 
  14 chr14_63060124     HCab    C    G        0      0        2 
  14 chr14_63060124     HPrz    C    G        0      0        2 
  14 chr14_63060124     ZBoe    C    G        0      0        2 
  14 chr14_63060124     ZGre    C    G      0.5      1        2 
  14 chr14_63060124     ZHar    C    G        0      0        2 
  14 chr14_63060124   Sample    C    G        0      0        2 
  14 chr14_63068788     AAsi    G    T        0      0        2 
  14 chr14_63068788     AKia    G    T        0      0        2 
  14 chr14_63068788     AOna    G    T        0      0        2 
  14 chr14_63068788     ASom    G    T        0      0        2 
  14 chr14_63068788     HCab    G    T      0.5      1        2 
  14 chr14_63068788     HPrz    G    T        0      0        2 
  14 chr14_63068788     ZBoe    G    T        0      0        2 
  14 chr14_63068788     ZGre    G    T        0      0        2 
  14 chr14_63068788     ZHar    G    T        0      0        2 
  14 chr14_63068788   Sample    G    T        0      0        2 
  14 chr14_63074835     AAsi    G    T        0      0        2 
  14 chr14_63074835     AKia    G    T        0      0        2 
  14 chr14_63074835     AOna    G    T        0      0        2 
  14 chr14_63074835     ASom    G    T        0      0        2 
  14 chr14_63074835     HCab    G    T        0      0        2 
  14 chr14_63074835     HPrz    G    T        0      0        2 
  14 chr14_63074835     ZBoe    G    T        0      0        2 
  14 chr14_63074835     ZGre    G    T        0      0        2 
  14 chr14_63074835     ZHar    G    T        1      2        2 
  14 chr14_63074835   Sample    G    T        0      0        2 
  14 chr14_63099982     AAsi    G    T        0      0        2 
  14 chr14_63099982     AKia    G    T        0      0        2 
  14 chr14_63099982     AOna    G    T        0      0        2 
  14 chr14_63099982     ASom    G    T        0      0        2 
  14 chr14_63099982     HCab    G    T        0      0        2 
  14 chr14_63099982     HPrz    G    T        0      0        2 
  14 chr14_63099982     ZBoe    G    T        0      0        2 
  14 chr14_63099982     ZGre    G    T        0      0        2 
  14 chr14_63099982     ZHar    G    T      0.5      1        2 
  14 chr14_63099982   Sample    G    T        0      0        2 
  14 chr14_63103195     AAsi    T    G        0      0        2 
  14 chr14_63103195     AKia    T    G        0      0        2 
  14 chr14_63103195     AOna    T    G        0      0        2 
  14 chr14_63103195     ASom    T    G        0      0        2 
  14 chr14_63103195     HCab    T    G        0      0        2 
  14 chr14_63103195     HPrz    T    G        0      0        2 
  14 chr14_63103195     ZBoe    T    G      0.5      1        2 
  14 chr14_63103195     ZGre    T    G        0      0        2 
  14 chr14_63103195     ZHar    T    G        0      0        2 
  14 chr14_63103195   Sample    T    G        0      0        2 
  14 chr14_63164022     AAsi    C    G        0      0        2 
  14 chr14_63164022     AKia    C    G        0      0        2 
  14 chr14_63164022     AOna    C    G        0      0        2 
  14 chr14_63164022     ASom    C    G        0      0        2 
  14 chr14_63164022     HCab    C    G        0      0        2 
  14 chr14_63164022     HPrz    C    G        0      0        2 
  14 chr14_63164022     ZBoe    C    G      0.5      1        2 
  14 chr14_63164022     ZGre    C    G        0      0        2 
  14 chr14_63164022     ZHar    C    G        0      0        2 
  14 chr14_63164022   Sample    C    G        0      0        2 
  14 chr14_63169846     AAsi    C    A        0      0        2 
  14 chr14_63169846     AKia    C    A        0      0        2 
  14 chr14_63169846     AOna    C    A        0      0        2 
  14 chr14_63169846     ASom    C    A        0      0        2 
  14 chr14_63169846     HCab    C    A        0      0        2 
  14 chr14_63169846     HPrz    C    A        0      0        2 
  14 chr14_63169846     ZBoe    C    A        0      0        2 
  14 chr14_63169846     ZGre    C    A        1      2        2 
  14 chr14_63169846     ZHar    C    A        0      0        2 
  14 chr14_63169846   Sample    C    A        0      0        2 
  14 chr14_63181163     AAsi    A    T        0      0        2 
  14 chr14_63181163     AKia    A    T        0      0        2 
  14 chr14_63181163     AOna    A    T        0      0        2 
  14 chr14_63181163     ASom    A    T        0      0        2 
  14 chr14_63181163     HCab    A    T        0      0        2 
  14 chr14_63181163     HPrz    A    T      0.5      1        2 
  14 chr14_63181163     ZBoe    A    T        0      0        2 
  14 chr14_63181163     ZGre    A    T        0      0        2 
  14 chr14_63181163     ZHar    A    T        0      0        2 
  14 chr14_63181163   Sample    A    T        0      0        2 
  14 chr14_63204228     AAsi    C    A        0      0        2 
  14 chr14_63204228     AKia    C    A        0      0        2 
  14 chr14_63204228     AOna    C    A      0.5      1        2 
  14 chr14_63204228     ASom    C    A        0      0        2 
  14 chr14_63204228     HCab    C    A        0      0        2 
  14 chr14_63204228     HPrz    C    A        0      0        2 
  14 chr14_63204228     ZBoe    C    A        0      0        2 
  14 chr14_63204228     ZGre    C    A        0      0        2 
  14 chr14_63204228     ZHar    C    A        0      0        2 
  14 chr14_63204228   Sample    C    A        0      0        2 
  14 chr14_63235094     AAsi    T    G        0      0        2 
  14 chr14_63235094     AKia    T    G        0      0        2 
  14 chr14_63235094     AOna    T    G        0      0        2 
  14 chr14_63235094     ASom    T    G        0      0        2 
  14 chr14_63235094     HCab    T    G        1      2        2 
  14 chr14_63235094     HPrz    T    G        1      2        2 
  14 chr14_63235094     ZBoe    T    G        0      0        2 
  14 chr14_63235094     ZGre    T    G        0      0        2 
  14 chr14_63235094     ZHar    T    G        0      0        2 
  14 chr14_63235094   Sample    T    G        0      0        2 
  14 chr14_63244790     AAsi    C    A        0      0        2 
  14 chr14_63244790     AKia    C    A        0      0        2 
  14 chr14_63244790     AOna    C    A      0.5      1        2 
  14 chr14_63244790     ASom    C    A        0      0        2 
  14 chr14_63244790     HCab    C    A        0      0        2 
  14 chr14_63244790     HPrz    C    A        0      0        2 
  14 chr14_63244790     ZBoe    C    A        0      0        2 
  14 chr14_63244790     ZGre    C    A        0      0        2 
  14 chr14_63244790     ZHar    C    A        0      0        2 
  14 chr14_63244790   Sample    C    A        0      0        2 
  14 chr14_63254429     AAsi    A    C        0      0        2 
  14 chr14_63254429     AKia    A    C        0      0        2 
  14 chr14_63254429     AOna    A    C        0      0        2 
  14 chr14_63254429     ASom    A    C        0      0        2 
  14 chr14_63254429     HCab    A    C        0      0        2 
  14 chr14_63254429     HPrz    A    C        0      0        2 
  14 chr14_63254429     ZBoe    A    C        0      0        2 
  14 chr14_63254429     ZGre    A    C        0      0        2 
  14 chr14_63254429     ZHar    A    C      0.5      1        2 
  14 chr14_63254429   Sample    A    C        0      0        2 
  14 chr14_63273700     AAsi    T    A        0      0        2 
  14 chr14_63273700     AKia    T    A        0      0        2 
  14 chr14_63273700     AOna    T    A        0      0        2 
  14 chr14_63273700     ASom    T    A        0      0        2 
  14 chr14_63273700     HCab    T    A        0      0        2 
  14 chr14_63273700     HPrz    T    A      0.5      1        2 
  14 chr14_63273700     ZBoe    T    A        0      0        2 
  14 chr14_63273700     ZGre    T    A        0      0        2 
  14 chr14_63273700     ZHar    T    A        0      0        2 
  14 chr14_63273700   Sample    T    A        0      0        2 
  14 chr14_63278038     AAsi    G    C        0      0        2 
  14 chr14_63278038     AKia    G    C        0      0        2 
  14 chr14_63278038     AOna    G    C        0      0        2 
  14 chr14_63278038     ASom    G    C        0      0        2 
  14 chr14_63278038     HCab    G    C        1      2        2 
  14 chr14_63278038     HPrz    G    C        1      2        2 
  14 chr14_63278038     ZBoe    G    C        0      0        2 
  14 chr14_63278038     ZGre    G    C        0      0        2 
  14 chr14_63278038     ZHar    G    C        0      0        2 
  14 chr14_63278038   Sample    G    C        0      0        2 
  14 chr14_63300812     AAsi    C    A        0      0        2 
  14 chr14_63300812     AKia    C    A        0      0        2 
  14 chr14_63300812     AOna    C    A        0      0        2 
  14 chr14_63300812     ASom    C    A        0      0        2 
  14 chr14_63300812     HCab    C    A        1      2        2 
  14 chr14_63300812     HPrz    C    A        1      2        2 
  14 chr14_63300812     ZBoe    C    A        0      0        2 
  14 chr14_63300812     ZGre    C    A        0      0        2 
  14 chr14_63300812     ZHar    C    A        0      0        2 
  14 chr14_63300812   Sample    C    A        0      0        2 
  14 chr14_63320052     AAsi    G    C        0      0        2 
  14 chr14_63320052     AKia    G    C        0      0        2 
  14 chr14_63320052     AOna    G    C        0      0        2 
  14 chr14_63320052     ASom    G    C        0      0        2 
  14 chr14_63320052     HCab    G    C        1      2        2 
  14 chr14_63320052     HPrz    G    C        1      2        2 
  14 chr14_63320052     ZBoe    G    C        0      0        2 
  14 chr14_63320052     ZGre    G    C        0      0        2 
  14 chr14_63320052     ZHar    G    C        0      0        2 
  14 chr14_63320052   Sample    G    C        0      0        2 
  14 chr14_63336836     AAsi    C    G        0      0        2 
  14 chr14_63336836     AKia    C    G      0.5      1        2 
  14 chr14_63336836     AOna    C    G        0      0        2 
  14 chr14_63336836     ASom    C    G        0      0        2 
  14 chr14_63336836     HCab    C    G        0      0        2 
  14 chr14_63336836     HPrz    C    G        0      0        2 
  14 chr14_63336836     ZBoe    C    G        0      0        2 
  14 chr14_63336836     ZGre    C    G        0      0        2 
  14 chr14_63336836     ZHar    C    G        0      0        2 
  14 chr14_63336836   Sample    C    G        0      0        2 
  14 chr14_63338598     AAsi    C    A        0      0        2 
  14 chr14_63338598     AKia    C    A        0      0        2 
  14 chr14_63338598     AOna    C    A        0      0        2 
  14 chr14_63338598     ASom    C    A        0      0        2 
  14 chr14_63338598     HCab    C    A        1      2        2 
  14 chr14_63338598     HPrz    C    A        1      2        2 
  14 chr14_63338598     ZBoe    C    A        0      0        2 
  14 chr14_63338598     ZGre    C    A        0      0        2 
  14 chr14_63338598     ZHar    C    A        0      0        2 
  14 chr14_63338598   Sample    C    A        0      0        2 
  14 chr14_63427938     AAsi    T    G        0      0        2 
  14 chr14_63427938     AKia    T    G        1      2        2 
  14 chr14_63427938     AOna    T    G      0.5      1        2 
  14 chr14_63427938     ASom    T    G        0      0        2 
  14 chr14_63427938     HCab    T    G        1      2        2 
  14 chr14_63427938     HPrz    T    G        1      2        2 
  14 chr14_63427938     ZBoe    T    G        0      0        2 
  14 chr14_63427938     ZGre    T    G        0      0        2 
  14 chr14_63427938     ZHar    T    G        0      0        2 
  14 chr14_63427938   Sample    T    G        0      0        2 
  14 chr14_63448054     AAsi    C    A        0      0        2 
  14 chr14_63448054     AKia    C    A        0      0        2 
  14 chr14_63448054     AOna    C    A        0      0        2 
  14 chr14_63448054     ASom    C    A        0      0        2 
  14 chr14_63448054     HCab    C    A        0      0        2 
  14 chr14_63448054     HPrz    C    A        0      0        2 
  14 chr14_63448054     ZBoe    C    A        0      0        2 
  14 chr14_63448054     ZGre    C    A        1      2        2 
  14 chr14_63448054     ZHar    C    A        0      0        2 
  14 chr14_63448054   Sample    C    A        0      0        2 
  14 chr14_63478910     AAsi    C    G        0      0        2 
  14 chr14_63478910     AKia    C    G        0      0        2 
  14 chr14_63478910     AOna    C    G        0      0        2 
  14 chr14_63478910     ASom    C    G        0      0        2 
  14 chr14_63478910     HCab    C    G        0      0        2 
  14 chr14_63478910     HPrz    C    G        0      0        2 
  14 chr14_63478910     ZBoe    C    G        0      0        2 
  14 chr14_63478910     ZGre    C    G        0      0        2 
  14 chr14_63478910     ZHar    C    G        1      2        2 
  14 chr14_63478910   Sample    C    G        0      0        2 
  14 chr14_63480754     AAsi    C    G        1      2        2 
  14 chr14_63480754     AKia    C    G        1      2        2 
  14 chr14_63480754     AOna    C    G        1      2        2 
  14 chr14_63480754     ASom    C    G        1      2        2 
  14 chr14_63480754     HCab    C    G        0      0        2 
  14 chr14_63480754     HPrz    C    G        0      0        2 
  14 chr14_63480754     ZBoe    C    G        0      0        2 
  14 chr14_63480754     ZGre    C    G        0      0        2 
  14 chr14_63480754     ZHar    C    G        0      0        2 
  14 chr14_63480754   Sample    C    G        1      2        2 
  14 chr14_63497669     AAsi    G    C        0      0        2 
  14 chr14_63497669     AKia    G    C        0      0        2 
  14 chr14_63497669     AOna    G    C        0      0        2 
  14 chr14_63497669     ASom    G    C        0      0        2 
  14 chr14_63497669     HCab    G    C      0.5      1        2 
  14 chr14_63497669     HPrz    G    C        0      0        2 
  14 chr14_63497669     ZBoe    G    C        0      0        2 
  14 chr14_63497669     ZGre    G    C        0      0        2 
  14 chr14_63497669     ZHar    G    C        0      0        2 
  14 chr14_63497669   Sample    G    C        0      0        2 
  14 chr14_63520837     AAsi    A    T        0      0        2 
  14 chr14_63520837     AKia    A    T        0      0        2 
  14 chr14_63520837     AOna    A    T        0      0        2 
  14 chr14_63520837     ASom    A    T        0      0        2 
  14 chr14_63520837     HCab    A    T      0.5      1        2 
  14 chr14_63520837     HPrz    A    T        0      0        2 
  14 chr14_63520837     ZBoe    A    T        0      0        2 
  14 chr14_63520837     ZGre    A    T        0      0        2 
  14 chr14_63520837     ZHar    A    T        0      0        2 
  14 chr14_63520837   Sample    A    T        0      0        2 
  14 chr14_63529326     AAsi    G    T        0      0        2 
  14 chr14_63529326     AKia    G    T        0      0        2 
  14 chr14_63529326     AOna    G    T      0.5      1        2 
  14 chr14_63529326     ASom    G    T        0      0        2 
  14 chr14_63529326     HCab    G    T        0      0        2 
  14 chr14_63529326     HPrz    G    T        0      0        2 
  14 chr14_63529326     ZBoe    G    T        0      0        2 
  14 chr14_63529326     ZGre    G    T        0      0        2 
  14 chr14_63529326     ZHar    G    T        0      0        2 
  14 chr14_63529326   Sample    G    T        0      0        2 
  14 chr14_63546266     AAsi    C    A        0      0        2 
  14 chr14_63546266     AKia    C    A        0      0        2 
  14 chr14_63546266     AOna    C    A        0      0        2 
  14 chr14_63546266     ASom    C    A        0      0        2 
  14 chr14_63546266     HCab    C    A        1      2        2 
  14 chr14_63546266     HPrz    C    A        1      2        2 
  14 chr14_63546266     ZBoe    C    A        0      0        2 
  14 chr14_63546266     ZGre    C    A        0      0        2 
  14 chr14_63546266     ZHar    C    A        0      0        2 
  14 chr14_63546266   Sample    C    A        0      0        2 
  14 chr14_63573839     AAsi    G    C        0      0        2 
  14 chr14_63573839     AKia    G    C        0      0        2 
  14 chr14_63573839     AOna    G    C        0      0        2 
  14 chr14_63573839     ASom    G    C        0      0        2 
  14 chr14_63573839     HCab    G    C        1      2        2 
  14 chr14_63573839     HPrz    G    C        1      2        2 
  14 chr14_63573839     ZBoe    G    C        0      0        2 
  14 chr14_63573839     ZGre    G    C        0      0        2 
  14 chr14_63573839     ZHar    G    C        0      0        2 
  14 chr14_63573839   Sample    G    C        0      0        2 
  14 chr14_63575758     AAsi    G    T        0      0        2 
  14 chr14_63575758     AKia    G    T      0.5      1        2 
  14 chr14_63575758     AOna    G    T        0      0        2 
  14 chr14_63575758     ASom    G    T        0      0        2 
  14 chr14_63575758     HCab    G    T        0      0        2 
  14 chr14_63575758     HPrz    G    T        0      0        2 
  14 chr14_63575758     ZBoe    G    T        0      0        2 
  14 chr14_63575758     ZGre    G    T        0      0        2 
  14 chr14_63575758     ZHar    G    T        0      0        2 
  14 chr14_63575758   Sample    G    T        0      0        2 
  14 chr14_63592454     AAsi    G    T        0      0        2 
  14 chr14_63592454     AKia    G    T        0      0        2 
  14 chr14_63592454     AOna    G    T        0      0        2 
  14 chr14_63592454     ASom    G    T        0      0        2 
  14 chr14_63592454     HCab    G    T        0      0        2 
  14 chr14_63592454     HPrz    G    T        0      0        2 
  14 chr14_63592454     ZBoe    G    T        0      0        2 
  14 chr14_63592454     ZGre    G    T        1      2        2 
  14 chr14_63592454     ZHar    G    T        0      0        2 
  14 chr14_63592454   Sample    G    T        0      0        2 
  14 chr14_63604751     AAsi    C    G        0      0        2 
  14 chr14_63604751     AKia    C    G        0      0        2 
  14 chr14_63604751     AOna    C    G        0      0        2 
  14 chr14_63604751     ASom    C    G        0      0        2 
  14 chr14_63604751     HCab    C    G        0      0        2 
  14 chr14_63604751     HPrz    C    G        0      0        2 
  14 chr14_63604751     ZBoe    C    G        1      2        2 
  14 chr14_63604751     ZGre    C    G        0      0        2 
  14 chr14_63604751     ZHar    C    G        0      0        2 
  14 chr14_63604751   Sample    C    G        0      0        2 
  14 chr14_63617833     AAsi    C    A        0      0        2 
  14 chr14_63617833     AKia    C    A      0.5      1        2 
  14 chr14_63617833     AOna    C    A        0      0        2 
  14 chr14_63617833     ASom    C    A        0      0        2 
  14 chr14_63617833     HCab    C    A        0      0        2 
  14 chr14_63617833     HPrz    C    A        0      0        2 
  14 chr14_63617833     ZBoe    C    A        0      0        2 
  14 chr14_63617833     ZGre    C    A        0      0        2 
  14 chr14_63617833     ZHar    C    A        0      0        2 
  14 chr14_63617833   Sample    C    A        0      0        2 
  14 chr14_63634751     AAsi    G    T        0      0        2 
  14 chr14_63634751     AKia    G    T        0      0        2 
  14 chr14_63634751     AOna    G    T        0      0        2 
  14 chr14_63634751     ASom    G    T        0      0        2 
  14 chr14_63634751     HCab    G    T        0      0        2 
  14 chr14_63634751     HPrz    G    T        0      0        2 
  14 chr14_63634751     ZBoe    G    T        0      0        2 
  14 chr14_63634751     ZGre    G    T        1      2        2 
  14 chr14_63634751     ZHar    G    T        0      0        2 
  14 chr14_63634751   Sample    G    T        0      0        2 
  14 chr14_63636120     AAsi    G    T        0      0        2 
  14 chr14_63636120     AKia    G    T        0      0        2 
  14 chr14_63636120     AOna    G    T        0      0        2 
  14 chr14_63636120     ASom    G    T        0      0        2 
  14 chr14_63636120     HCab    G    T        1      2        2 
  14 chr14_63636120     HPrz    G    T        1      2        2 
  14 chr14_63636120     ZBoe    G    T        0      0        2 
  14 chr14_63636120     ZGre    G    T        0      0        2 
  14 chr14_63636120     ZHar    G    T        0      0        2 
  14 chr14_63636120   Sample    G    T        0      0        2 
  14 chr14_63644207     AAsi    C    G        0      0        2 
  14 chr14_63644207     AKia    C    G        1      2        2 
  14 chr14_63644207     AOna    C    G        1      2        2 
  14 chr14_63644207     ASom    C    G        0      0        2 
  14 chr14_63644207     HCab    C    G        0      0        2 
  14 chr14_63644207     HPrz    C    G        0      0        2 
  14 chr14_63644207     ZBoe    C    G        0      0        2 
  14 chr14_63644207     ZGre    C    G        0      0        2 
  14 chr14_63644207     ZHar    C    G        0      0        2 
  14 chr14_63644207   Sample    C    G        0      0        2 
  14 chr14_63666904     AAsi    G    C        0      0        2 
  14 chr14_63666904     AKia    G    C        0      0        2 
  14 chr14_63666904     AOna    G    C        0      0        2 
  14 chr14_63666904     ASom    G    C        0      0        2 
  14 chr14_63666904     HCab    G    C        1      2        2 
  14 chr14_63666904     HPrz    G    C        1      2        2 
  14 chr14_63666904     ZBoe    G    C        0      0        2 
  14 chr14_63666904     ZGre    G    C        0      0        2 
  14 chr14_63666904     ZHar    G    C        0      0        2 
  14 chr14_63666904   Sample    G    C        0      0        2 
  14 chr14_63669791     AAsi    G    T        0      0        2 
  14 chr14_63669791     AKia    G    T        0      0        2 
  14 chr14_63669791     AOna    G    T        0      0        2 
  14 chr14_63669791     ASom    G    T        0      0        2 
  14 chr14_63669791     HCab    G    T        1      2        2 
  14 chr14_63669791     HPrz    G    T        1      2        2 
  14 chr14_63669791     ZBoe    G    T        0      0        2 
  14 chr14_63669791     ZGre    G    T        0      0        2 
  14 chr14_63669791     ZHar    G    T        0      0        2 
  14 chr14_63669791   Sample    G    T        0      0        2 
  14 chr14_63681579     AAsi    T    G        0      0        2 
  14 chr14_63681579     AKia    T    G        0      0        2 
  14 chr14_63681579     AOna    T    G        0      0        2 
  14 chr14_63681579     ASom    T    G        0      0        2 
  14 chr14_63681579     HCab    T    G        0      0        2 
  14 chr14_63681579     HPrz    T    G        0      0        2 
  14 chr14_63681579     ZBoe    T    G        0      0        2 
  14 chr14_63681579     ZGre    T    G        1      2        2 
  14 chr14_63681579     ZHar    T    G        0      0        2 
  14 chr14_63681579   Sample    T    G        0      0        2 
  14 chr14_63692964     AAsi    C    A        0      0        2 
  14 chr14_63692964     AKia    C    A        0      0        2 
  14 chr14_63692964     AOna    C    A        0      0        2 
  14 chr14_63692964     ASom    C    A        0      0        2 
  14 chr14_63692964     HCab    C    A        0      0        2 
  14 chr14_63692964     HPrz    C    A      0.5      1        2 
  14 chr14_63692964     ZBoe    C    A        0      0        2 
  14 chr14_63692964     ZGre    C    A        0      0        2 
  14 chr14_63692964     ZHar    C    A        0      0        2 
  14 chr14_63692964   Sample    C    A        0      0        2 
  14 chr14_63715175     AAsi    G    C        0      0        2 
  14 chr14_63715175     AKia    G    C        0      0        2 
  14 chr14_63715175     AOna    G    C        0      0        2 
  14 chr14_63715175     ASom    G    C        0      0        2 
  14 chr14_63715175     HCab    G    C        1      2        2 
  14 chr14_63715175     HPrz    G    C        1      2        2 
  14 chr14_63715175     ZBoe    G    C        0      0        2 
  14 chr14_63715175     ZGre    G    C        0      0        2 
  14 chr14_63715175     ZHar    G    C        0      0        2 
  14 chr14_63715175   Sample    G    C        0      0        2 
  14 chr14_63718543     AAsi    G    C      0.5      1        2 
  14 chr14_63718543     AKia    G    C        0      0        2 
  14 chr14_63718543     AOna    G    C        0      0        2 
  14 chr14_63718543     ASom    G    C        0      0        2 
  14 chr14_63718543     HCab    G    C        0      0        2 
  14 chr14_63718543     HPrz    G    C        0      0        2 
  14 chr14_63718543     ZBoe    G    C        0      0        2 
  14 chr14_63718543     ZGre    G    C        0      0        2 
  14 chr14_63718543     ZHar    G    C        0      0        2 
  14 chr14_63718543   Sample    G    C        0      0        2 
  14 chr14_63751677     AAsi    A    T        0      0        2 
  14 chr14_63751677     AKia    A    T        0      0        2 
  14 chr14_63751677     AOna    A    T        0      0        2 
  14 chr14_63751677     ASom    A    T        0      0        2 
  14 chr14_63751677     HCab    A    T        1      2        2 
  14 chr14_63751677     HPrz    A    T      0.5      1        2 
  14 chr14_63751677     ZBoe    A    T        0      0        2 
  14 chr14_63751677     ZGre    A    T        0      0        2 
  14 chr14_63751677     ZHar    A    T        0      0        2 
  14 chr14_63751677   Sample    A    T        0      0        2 
  14 chr14_63763351     AAsi    T    A        0      0        2 
  14 chr14_63763351     AKia    T    A        0      0        2 
  14 chr14_63763351     AOna    T    A        0      0        2 
  14 chr14_63763351     ASom    T    A        0      0        2 
  14 chr14_63763351     HCab    T    A        1      2        2 
  14 chr14_63763351     HPrz    T    A        1      2        2 
  14 chr14_63763351     ZBoe    T    A        0      0        2 
  14 chr14_63763351     ZGre    T    A        0      0        2 
  14 chr14_63763351     ZHar    T    A        0      0        2 
  14 chr14_63763351   Sample    T    A        0      0        2 
  14 chr14_63785812     AAsi    A    T        0      0        2 
  14 chr14_63785812     AKia    A    T        0      0        2 
  14 chr14_63785812     AOna    A    T      0.5      1        2 
  14 chr14_63785812     ASom    A    T        0      0        2 
  14 chr14_63785812     HCab    A    T        0      0        2 
  14 chr14_63785812     HPrz    A    T        0      0        2 
  14 chr14_63785812     ZBoe    A    T        0      0        2 
  14 chr14_63785812     ZGre    A    T        0      0        2 
  14 chr14_63785812     ZHar    A    T        0      0        2 
  14 chr14_63785812   Sample    A    T        0      0        2 
  14 chr14_63799042     AAsi    T    A        0      0        2 
  14 chr14_63799042     AKia    T    A        0      0        2 
  14 chr14_63799042     AOna    T    A        0      0        2 
  14 chr14_63799042     ASom    T    A        0      0        2 
  14 chr14_63799042     HCab    T    A        0      0        2 
  14 chr14_63799042     HPrz    T    A        0      0        2 
  14 chr14_63799042     ZBoe    T    A        0      0        2 
  14 chr14_63799042     ZGre    T    A        1      2        2 
  14 chr14_63799042     ZHar    T    A        0      0        2 
  14 chr14_63799042   Sample    T    A        0      0        2 
  14 chr14_63803271     AAsi    T    A        0      0        2 
  14 chr14_63803271     AKia    T    A        0      0        2 
  14 chr14_63803271     AOna    T    A        0      0        2 
  14 chr14_63803271     ASom    T    A        0      0        2 
  14 chr14_63803271     HCab    T    A        0      0        2 
  14 chr14_63803271     HPrz    T    A        0      0        2 
  14 chr14_63803271     ZBoe    T    A        0      0        2 
  14 chr14_63803271     ZGre    T    A        0      0        2 
  14 chr14_63803271     ZHar    T    A      0.5      1        2 
  14 chr14_63803271   Sample    T    A        0      0        2 
  14 chr14_63822646     AAsi    A    C        0      0        2 
  14 chr14_63822646     AKia    A    C        0      0        2 
  14 chr14_63822646     AOna    A    C        0      0        2 
  14 chr14_63822646     ASom    A    C        0      0        2 
  14 chr14_63822646     HCab    A    C        0      0        2 
  14 chr14_63822646     HPrz    A    C        0      0        2 
  14 chr14_63822646     ZBoe    A    C        0      0        2 
  14 chr14_63822646     ZGre    A    C        0      0        2 
  14 chr14_63822646     ZHar    A    C      0.5      1        2 
  14 chr14_63822646   Sample    A    C        0      0        2 
  14 chr14_63832379     AAsi    A    C        0      0        2 
  14 chr14_63832379     AKia    A    C        0      0        2 
  14 chr14_63832379     AOna    A    C        0      0        2 
  14 chr14_63832379     ASom    A    C        0      0        2 
  14 chr14_63832379     HCab    A    C        1      2        2 
  14 chr14_63832379     HPrz    A    C        1      2        2 
  14 chr14_63832379     ZBoe    A    C        0      0        2 
  14 chr14_63832379     ZGre    A    C        0      0        2 
  14 chr14_63832379     ZHar    A    C        0      0        2 
  14 chr14_63832379   Sample    A    C        0      0        2 
  14 chr14_63837903     AAsi    A    C        0      0        2 
  14 chr14_63837903     AKia    A    C        0      0        2 
  14 chr14_63837903     AOna    A    C        0      0        2 
  14 chr14_63837903     ASom    A    C        0      0        2 
  14 chr14_63837903     HCab    A    C      0.5      1        2 
  14 chr14_63837903     HPrz    A    C        0      0        2 
  14 chr14_63837903     ZBoe    A    C        0      0        2 
  14 chr14_63837903     ZGre    A    C        0      0        2 
  14 chr14_63837903     ZHar    A    C        0      0        2 
  14 chr14_63837903   Sample    A    C        0      0        2 
  14 chr14_63854655     AAsi    A    T        0      0        2 
  14 chr14_63854655     AKia    A    T        0      0        2 
  14 chr14_63854655     AOna    A    T        0      0        2 
  14 chr14_63854655     ASom    A    T        0      0        2 
  14 chr14_63854655     HCab    A    T        0      0        2 
  14 chr14_63854655     HPrz    A    T      0.5      1        2 
  14 chr14_63854655     ZBoe    A    T        0      0        2 
  14 chr14_63854655     ZGre    A    T        0      0        2 
  14 chr14_63854655     ZHar    A    T        0      0        2 
  14 chr14_63854655   Sample    A    T        0      0        2 
  14 chr14_63855418     AAsi    G    T        1      2        2 
  14 chr14_63855418     AKia    G    T        1      2        2 
  14 chr14_63855418     AOna    G    T        1      2        2 
  14 chr14_63855418     ASom    G    T        1      2        2 
  14 chr14_63855418     HCab    G    T        0      0        2 
  14 chr14_63855418     HPrz    G    T        0      0        2 
  14 chr14_63855418     ZBoe    G    T        0      0        2 
  14 chr14_63855418     ZGre    G    T        0      0        2 
  14 chr14_63855418     ZHar    G    T        0      0        2 
  14 chr14_63855418   Sample    G    T        1      2        2 
  14 chr14_63871941     AAsi    G    C        0      0        2 
  14 chr14_63871941     AKia    G    C        0      0        2 
  14 chr14_63871941     AOna    G    C        0      0        2 
  14 chr14_63871941     ASom    G    C        0      0        2 
  14 chr14_63871941     HCab    G    C        0      0        2 
  14 chr14_63871941     HPrz    G    C        0      0        2 
  14 chr14_63871941     ZBoe    G    C        0      0        2 
  14 chr14_63871941     ZGre    G    C        0      0        2 
  14 chr14_63871941     ZHar    G    C      0.5      1        2 
  14 chr14_63871941   Sample    G    C        0      0        2 
  14 chr14_63872315     AAsi    C    G        0      0        2 
  14 chr14_63872315     AKia    C    G        0      0        2 
  14 chr14_63872315     AOna    C    G        0      0        2 
  14 chr14_63872315     ASom    C    G        0      0        2 
  14 chr14_63872315     HCab    C    G        0      0        2 
  14 chr14_63872315     HPrz    C    G        0      0        2 
  14 chr14_63872315     ZBoe    C    G        0      0        2 
  14 chr14_63872315     ZGre    C    G        0      0        2 
  14 chr14_63872315     ZHar    C    G        1      2        2 
  14 chr14_63872315   Sample    C    G        0      0        2 
  14 chr14_63873727     AAsi    T    G        0      0        2 
  14 chr14_63873727     AKia    T    G        0      0        2 
  14 chr14_63873727     AOna    T    G        0      0        2 
  14 chr14_63873727     ASom    T    G        0      0        2 
  14 chr14_63873727     HCab    T    G        0      0        2 
  14 chr14_63873727     HPrz    T    G        0      0        2 
  14 chr14_63873727     ZBoe    T    G        0      0        2 
  14 chr14_63873727     ZGre    T    G        0      0        2 
  14 chr14_63873727     ZHar    T    G        1      2        2 
  14 chr14_63873727   Sample    T    G        0      0        2 
  14 chr14_63891874     AAsi    T    A        0      0        2 
  14 chr14_63891874     AKia    T    A        0      0        2 
  14 chr14_63891874     AOna    T    A        0      0        2 
  14 chr14_63891874     ASom    T    A        0      0        2 
  14 chr14_63891874     HCab    T    A        1      2        2 
  14 chr14_63891874     HPrz    T    A        1      2        2 
  14 chr14_63891874     ZBoe    T    A        0      0        2 
  14 chr14_63891874     ZGre    T    A        0      0        2 
  14 chr14_63891874     ZHar    T    A        0      0        2 
  14 chr14_63891874   Sample    T    A        0      0        2 
  14 chr14_63893080     AAsi    C    A        0      0        2 
  14 chr14_63893080     AKia    C    A        0      0        2 
  14 chr14_63893080     AOna    C    A      0.5      1        2 
  14 chr14_63893080     ASom    C    A        0      0        2 
  14 chr14_63893080     HCab    C    A        0      0        2 
  14 chr14_63893080     HPrz    C    A        0      0        2 
  14 chr14_63893080     ZBoe    C    A        0      0        2 
  14 chr14_63893080     ZGre    C    A        0      0        2 
  14 chr14_63893080     ZHar    C    A        0      0        2 
  14 chr14_63893080   Sample    C    A        0      0        2 
  14 chr14_63913757     AAsi    C    G        0      0        2 
  14 chr14_63913757     AKia    C    G        0      0        2 
  14 chr14_63913757     AOna    C    G        0      0        2 
  14 chr14_63913757     ASom    C    G        0      0        2 
  14 chr14_63913757     HCab    C    G        1      2        2 
  14 chr14_63913757     HPrz    C    G        1      2        2 
  14 chr14_63913757     ZBoe    C    G        0      0        2 
  14 chr14_63913757     ZGre    C    G        0      0        2 
  14 chr14_63913757     ZHar    C    G        0      0        2 
  14 chr14_63913757   Sample    C    G        0      0        2 
  14 chr14_63940829     AAsi    C    A        0      0        2 
  14 chr14_63940829     AKia    C    A        0      0        2 
  14 chr14_63940829     AOna    C    A        0      0        2 
  14 chr14_63940829     ASom    C    A        0      0        2 
  14 chr14_63940829     HCab    C    A        0      0        2 
  14 chr14_63940829     HPrz    C    A        0      0        2 
  14 chr14_63940829     ZBoe    C    A        0      0        2 
  14 chr14_63940829     ZGre    C    A        0      0        2 
  14 chr14_63940829     ZHar    C    A      0.5      1        2 
  14 chr14_63940829   Sample    C    A        0      0        2 
  14 chr14_63947718     AAsi    T    G      0.5      1        2 
  14 chr14_63947718     AKia    T    G        0      0        2 
  14 chr14_63947718     AOna    T    G        0      0        2 
  14 chr14_63947718     ASom    T    G        0      0        2 
  14 chr14_63947718     HCab    T    G        0      0        2 
  14 chr14_63947718     HPrz    T    G        0      0        2 
  14 chr14_63947718     ZBoe    T    G        0      0        2 
  14 chr14_63947718     ZGre    T    G        0      0        2 
  14 chr14_63947718     ZHar    T    G        0      0        2 
  14 chr14_63947718   Sample    T    G        0      0        2 
  14 chr14_63949151     AAsi    G    C        0      0        2 
  14 chr14_63949151     AKia    G    C        0      0        2 
  14 chr14_63949151     AOna    G    C        0      0        2 
  14 chr14_63949151     ASom    G    C        0      0        2 
  14 chr14_63949151     HCab    G    C        0      0        2 
  14 chr14_63949151     HPrz    G    C        0      0        2 
  14 chr14_63949151     ZBoe    G    C        0      0        2 
  14 chr14_63949151     ZGre    G    C      0.5      1        2 
  14 chr14_63949151     ZHar    G    C        0      0        2 
  14 chr14_63949151   Sample    G    C        0      0        2 
  14 chr14_63950954     AAsi    C    A        0      0        2 
  14 chr14_63950954     AKia    C    A        0      0        2 
  14 chr14_63950954     AOna    C    A        0      0        2 
  14 chr14_63950954     ASom    C    A        0      0        2 
  14 chr14_63950954     HCab    C    A        1      2        2 
  14 chr14_63950954     HPrz    C    A        1      2        2 
  14 chr14_63950954     ZBoe    C    A        0      0        2 
  14 chr14_63950954     ZGre    C    A        0      0        2 
  14 chr14_63950954     ZHar    C    A        0      0        2 
  14 chr14_63950954   Sample    C    A        0      0        2 
  14 chr14_64019575     AAsi    A    C        0      0        2 
  14 chr14_64019575     AKia    A    C        0      0        2 
  14 chr14_64019575     AOna    A    C        0      0        2 
  14 chr14_64019575     ASom    A    C        0      0        2 
  14 chr14_64019575     HCab    A    C        0      0        2 
  14 chr14_64019575     HPrz    A    C        0      0        2 
  14 chr14_64019575     ZBoe    A    C        0      0        2 
  14 chr14_64019575     ZGre    A    C      0.5      1        2 
  14 chr14_64019575     ZHar    A    C        0      0        2 
  14 chr14_64019575   Sample    A    C        0      0        2 
  14 chr14_64020457     AAsi    A    T        0      0        2 
  14 chr14_64020457     AKia    A    T        0      0        2 
  14 chr14_64020457     AOna    A    T        0      0        2 
  14 chr14_64020457     ASom    A    T        0      0        2 
  14 chr14_64020457     HCab    A    T        0      0        2 
  14 chr14_64020457     HPrz    A    T        0      0        2 
  14 chr14_64020457     ZBoe    A    T        0      0        2 
  14 chr14_64020457     ZGre    A    T      0.5      1        2 
  14 chr14_64020457     ZHar    A    T        0      0        2 
  14 chr14_64020457   Sample    A    T        0      0        2 
  14 chr14_64030931     AAsi    C    A        0      0        2 
  14 chr14_64030931     AKia    C    A        0      0        2 
  14 chr14_64030931     AOna    C    A        0      0        2 
  14 chr14_64030931     ASom    C    A        0      0        2 
  14 chr14_64030931     HCab    C    A        1      2        2 
  14 chr14_64030931     HPrz    C    A        1      2        2 
  14 chr14_64030931     ZBoe    C    A        0      0        2 
  14 chr14_64030931     ZGre    C    A        0      0        2 
  14 chr14_64030931     ZHar    C    A        0      0        2 
  14 chr14_64030931   Sample    C    A        0      0        2 
  14 chr14_64037866     AAsi    C    A        0      0        2 
  14 chr14_64037866     AKia    C    A        0      0        2 
  14 chr14_64037866     AOna    C    A        0      0        2 
  14 chr14_64037866     ASom    C    A        0      0        2 
  14 chr14_64037866     HCab    C    A        1      2        2 
  14 chr14_64037866     HPrz    C    A        1      2        2 
  14 chr14_64037866     ZBoe    C    A        0      0        2 
  14 chr14_64037866     ZGre    C    A        0      0        2 
  14 chr14_64037866     ZHar    C    A        0      0        2 
  14 chr14_64037866   Sample    C    A        0      0        2 
  14 chr14_64059333     AAsi    G    C        0      0        2 
  14 chr14_64059333     AKia    G    C      0.5      1        2 
  14 chr14_64059333     AOna    G    C        0      0        2 
  14 chr14_64059333     ASom    G    C        0      0        2 
  14 chr14_64059333     HCab    G    C        0      0        2 
  14 chr14_64059333     HPrz    G    C        0      0        2 
  14 chr14_64059333     ZBoe    G    C        0      0        2 
  14 chr14_64059333     ZGre    G    C        0      0        2 
  14 chr14_64059333     ZHar    G    C        0      0        2 
  14 chr14_64059333   Sample    G    C        0      0        2 
  14 chr14_64075518     AAsi    T    G        0      0        2 
  14 chr14_64075518     AKia    T    G        0      0        2 
  14 chr14_64075518     AOna    T    G        0      0        2 
  14 chr14_64075518     ASom    T    G        0      0        2 
  14 chr14_64075518     HCab    T    G        1      2        2 
  14 chr14_64075518     HPrz    T    G        1      2        2 
  14 chr14_64075518     ZBoe    T    G        0      0        2 
  14 chr14_64075518     ZGre    T    G        0      0        2 
  14 chr14_64075518     ZHar    T    G        0      0        2 
  14 chr14_64075518   Sample    T    G        0      0        2 
  14 chr14_64092108     AAsi    T    A        0      0        2 
  14 chr14_64092108     AKia    T    A        0      0        2 
  14 chr14_64092108     AOna    T    A        0      0        2 
  14 chr14_64092108     ASom    T    A      0.5      1        2 
  14 chr14_64092108     HCab    T    A        0      0        2 
  14 chr14_64092108     HPrz    T    A        0      0        2 
  14 chr14_64092108     ZBoe    T    A        0      0        2 
  14 chr14_64092108     ZGre    T    A        0      0        2 
  14 chr14_64092108     ZHar    T    A        0      0        2 
  14 chr14_64092108   Sample    T    A        0      0        2 
  14 chr14_64111578     AAsi    A    C        0      0        2 
  14 chr14_64111578     AKia    A    C        1      2        2 
  14 chr14_64111578     AOna    A    C        0      0        2 
  14 chr14_64111578     ASom    A    C        0      0        2 
  14 chr14_64111578     HCab    A    C        0      0        2 
  14 chr14_64111578     HPrz    A    C        0      0        2 
  14 chr14_64111578     ZBoe    A    C        0      0        2 
  14 chr14_64111578     ZGre    A    C        0      0        2 
  14 chr14_64111578     ZHar    A    C        0      0        2 
  14 chr14_64111578   Sample    A    C        0      0        2 
  14 chr14_64134562     AAsi    T    A        0      0        2 
  14 chr14_64134562     AKia    T    A        0      0        2 
  14 chr14_64134562     AOna    T    A        0      0        2 
  14 chr14_64134562     ASom    T    A        0      0        2 
  14 chr14_64134562     HCab    T    A        0      0        2 
  14 chr14_64134562     HPrz    T    A        0      0        2 
  14 chr14_64134562     ZBoe    T    A        0      0        2 
  14 chr14_64134562     ZGre    T    A        1      2        2 
  14 chr14_64134562     ZHar    T    A        0      0        2 
  14 chr14_64134562   Sample    T    A        0      0        2 
  14 chr14_64143049     AAsi    G    C        0      0        2 
  14 chr14_64143049     AKia    G    C        0      0        2 
  14 chr14_64143049     AOna    G    C        0      0        2 
  14 chr14_64143049     ASom    G    C      0.5      1        2 
  14 chr14_64143049     HCab    G    C        0      0        2 
  14 chr14_64143049     HPrz    G    C        0      0        2 
  14 chr14_64143049     ZBoe    G    C        0      0        2 
  14 chr14_64143049     ZGre    G    C        0      0        2 
  14 chr14_64143049     ZHar    G    C        0      0        2 
  14 chr14_64143049   Sample    G    C        0      0        2 
  14 chr14_64149545     AAsi    T    G        0      0        2 
  14 chr14_64149545     AKia    T    G        0      0        2 
  14 chr14_64149545     AOna    T    G        1      2        2 
  14 chr14_64149545     ASom    T    G        0      0        2 
  14 chr14_64149545     HCab    T    G        0      0        2 
  14 chr14_64149545     HPrz    T    G        0      0        2 
  14 chr14_64149545     ZBoe    T    G        0      0        2 
  14 chr14_64149545     ZGre    T    G        0      0        2 
  14 chr14_64149545     ZHar    T    G        0      0        2 
  14 chr14_64149545   Sample    T    G        0      0        2 
  14 chr14_64163142     AAsi    T    G        0      0        2 
  14 chr14_64163142     AKia    T    G        0      0        2 
  14 chr14_64163142     AOna    T    G        0      0        2 
  14 chr14_64163142     ASom    T    G        0      0        2 
  14 chr14_64163142     HCab    T    G        0      0        2 
  14 chr14_64163142     HPrz    T    G        0      0        2 
  14 chr14_64163142     ZBoe    T    G        0      0        2 
  14 chr14_64163142     ZGre    T    G        1      2        2 
  14 chr14_64163142     ZHar    T    G        0      0        2 
  14 chr14_64163142   Sample    T    G        0      0        2 
  14 chr14_64177945     AAsi    C    A        0      0        2 
  14 chr14_64177945     AKia    C    A        0      0        2 
  14 chr14_64177945     AOna    C    A        0      0        2 
  14 chr14_64177945     ASom    C    A        0      0        2 
  14 chr14_64177945     HCab    C    A        0      0        2 
  14 chr14_64177945     HPrz    C    A        0      0        2 
  14 chr14_64177945     ZBoe    C    A        0      0        2 
  14 chr14_64177945     ZGre    C    A        0      0        2 
  14 chr14_64177945     ZHar    C    A        1      2        2 
  14 chr14_64177945   Sample    C    A        0      0        2 
  14 chr14_64178418     AAsi    G    T        0      0        2 
  14 chr14_64178418     AKia    G    T        0      0        2 
  14 chr14_64178418     AOna    G    T        0      0        2 
  14 chr14_64178418     ASom    G    T        0      0        2 
  14 chr14_64178418     HCab    G    T        1      2        2 
  14 chr14_64178418     HPrz    G    T        1      2        2 
  14 chr14_64178418     ZBoe    G    T        0      0        2 
  14 chr14_64178418     ZGre    G    T        0      0        2 
  14 chr14_64178418     ZHar    G    T        0      0        2 
  14 chr14_64178418   Sample    G    T        0      0        2 
  14 chr14_64205504     AAsi    G    T        0      0        2 
  14 chr14_64205504     AKia    G    T        0      0        2 
  14 chr14_64205504     AOna    G    T        0      0        2 
  14 chr14_64205504     ASom    G    T        0      0        2 
  14 chr14_64205504     HCab    G    T        1      2        2 
  14 chr14_64205504     HPrz    G    T        1      2        2 
  14 chr14_64205504     ZBoe    G    T        0      0        2 
  14 chr14_64205504     ZGre    G    T        0      0        2 
  14 chr14_64205504     ZHar    G    T        0      0        2 
  14 chr14_64205504   Sample    G    T        0      0        2 
  14 chr14_64227168     AAsi    C    A        0      0        2 
  14 chr14_64227168     AKia    C    A        0      0        2 
  14 chr14_64227168     AOna    C    A      0.5      1        2 
  14 chr14_64227168     ASom    C    A        0      0        2 
  14 chr14_64227168     HCab    C    A        0      0        2 
  14 chr14_64227168     HPrz    C    A        0      0        2 
  14 chr14_64227168     ZBoe    C    A        0      0        2 
  14 chr14_64227168     ZGre    C    A        0      0        2 
  14 chr14_64227168     ZHar    C    A        0      0        2 
  14 chr14_64227168   Sample    C    A        0      0        2 
  14 chr14_64293458     AAsi    A    C        1      2        2 
  14 chr14_64293458     AKia    A    C        0      0        2 
  14 chr14_64293458     AOna    A    C        0      0        2 
  14 chr14_64293458     ASom    A    C      0.5      1        2 
  14 chr14_64293458     HCab    A    C        0      0        2 
  14 chr14_64293458     HPrz    A    C        0      0        2 
  14 chr14_64293458     ZBoe    A    C        0      0        2 
  14 chr14_64293458     ZGre    A    C        0      0        2 
  14 chr14_64293458     ZHar    A    C        0      0        2 
  14 chr14_64293458   Sample    A    C        0      0        2 
  14 chr14_64302707     AAsi    G    C        0      0        2 
  14 chr14_64302707     AKia    G    C        0      0        2 
  14 chr14_64302707     AOna    G    C        0      0        2 
  14 chr14_64302707     ASom    G    C        0      0        2 
  14 chr14_64302707     HCab    G    C        1      2        2 
  14 chr14_64302707     HPrz    G    C        1      2        2 
  14 chr14_64302707     ZBoe    G    C        0      0        2 
  14 chr14_64302707     ZGre    G    C        0      0        2 
  14 chr14_64302707     ZHar    G    C        0      0        2 
  14 chr14_64302707   Sample    G    C        0      0        2 
  14 chr14_64302907     AAsi    G    T        0      0        2 
  14 chr14_64302907     AKia    G    T        0      0        2 
  14 chr14_64302907     AOna    G    T        0      0        2 
  14 chr14_64302907     ASom    G    T        0      0        2 
  14 chr14_64302907     HCab    G    T        1      2        2 
  14 chr14_64302907     HPrz    G    T        1      2        2 
  14 chr14_64302907     ZBoe    G    T        0      0        2 
  14 chr14_64302907     ZGre    G    T        0      0        2 
  14 chr14_64302907     ZHar    G    T        0      0        2 
  14 chr14_64302907   Sample    G    T        0      0        2 
  14 chr14_64316369     AAsi    C    A        0      0        2 
  14 chr14_64316369     AKia    C    A        0      0        2 
  14 chr14_64316369     AOna    C    A        0      0        2 
  14 chr14_64316369     ASom    C    A        0      0        2 
  14 chr14_64316369     HCab    C    A        0      0        2 
  14 chr14_64316369     HPrz    C    A        0      0        2 
  14 chr14_64316369     ZBoe    C    A        0      0        2 
  14 chr14_64316369     ZGre    C    A        1      2        2 
  14 chr14_64316369     ZHar    C    A        0      0        2 
  14 chr14_64316369   Sample    C    A        0      0        2 
  14 chr14_64351310     AAsi    T    A        0      0        2 
  14 chr14_64351310     AKia    T    A        0      0        2 
  14 chr14_64351310     AOna    T    A        0      0        2 
  14 chr14_64351310     ASom    T    A      0.5      1        2 
  14 chr14_64351310     HCab    T    A        0      0        2 
  14 chr14_64351310     HPrz    T    A        0      0        2 
  14 chr14_64351310     ZBoe    T    A        0      0        2 
  14 chr14_64351310     ZGre    T    A        0      0        2 
  14 chr14_64351310     ZHar    T    A        0      0        2 
  14 chr14_64351310   Sample    T    A        0      0        2 
  14 chr14_64357189     AAsi    T    A        0      0        2 
  14 chr14_64357189     AKia    T    A        0      0        2 
  14 chr14_64357189     AOna    T    A        0      0        2 
  14 chr14_64357189     ASom    T    A        0      0        2 
  14 chr14_64357189     HCab    T    A        0      0        2 
  14 chr14_64357189     HPrz    T    A        0      0        2 
  14 chr14_64357189     ZBoe    T    A      0.5      1        2 
  14 chr14_64357189     ZGre    T    A        0      0        2 
  14 chr14_64357189     ZHar    T    A        0      0        2 
  14 chr14_64357189   Sample    T    A        0      0        2 
  14 chr14_64363469     AAsi    C    A        0      0        2 
  14 chr14_64363469     AKia    C    A        0      0        2 
  14 chr14_64363469     AOna    C    A        0      0        2 
  14 chr14_64363469     ASom    C    A        1      2        2 
  14 chr14_64363469     HCab    C    A        0      0        2 
  14 chr14_64363469     HPrz    C    A        0      0        2 
  14 chr14_64363469     ZBoe    C    A        0      0        2 
  14 chr14_64363469     ZGre    C    A        0      0        2 
  14 chr14_64363469     ZHar    C    A        0      0        2 
  14 chr14_64363469   Sample    C    A        0      0        2 
  14 chr14_64409572     AAsi    T    G        0      0        2 
  14 chr14_64409572     AKia    T    G        0      0        2 
  14 chr14_64409572     AOna    T    G        0      0        2 
  14 chr14_64409572     ASom    T    G        0      0        2 
  14 chr14_64409572     HCab    T    G        0      0        2 
  14 chr14_64409572     HPrz    T    G        0      0        2 
  14 chr14_64409572     ZBoe    T    G        0      0        2 
  14 chr14_64409572     ZGre    T    G        0      0        2 
  14 chr14_64409572     ZHar    T    G        1      2        2 
  14 chr14_64409572   Sample    T    G        0      0        2 
  14 chr14_64412407     AAsi    G    C        0      0        2 
  14 chr14_64412407     AKia    G    C        0      0        2 
  14 chr14_64412407     AOna    G    C        0      0        2 
  14 chr14_64412407     ASom    G    C        1      2        2 
  14 chr14_64412407     HCab    G    C        0      0        2 
  14 chr14_64412407     HPrz    G    C        0      0        2 
  14 chr14_64412407     ZBoe    G    C        0      0        2 
  14 chr14_64412407     ZGre    G    C        0      0        2 
  14 chr14_64412407     ZHar    G    C        0      0        2 
  14 chr14_64412407   Sample    G    C        0      0        2 
  14 chr14_64414774     AAsi    C    G        0      0        2 
  14 chr14_64414774     AKia    C    G        0      0        2 
  14 chr14_64414774     AOna    C    G        0      0        2 
  14 chr14_64414774     ASom    C    G        0      0        2 
  14 chr14_64414774     HCab    C    G        0      0        2 
  14 chr14_64414774     HPrz    C    G        0      0        2 
  14 chr14_64414774     ZBoe    C    G      0.5      1        2 
  14 chr14_64414774     ZGre    C    G        0      0        2 
  14 chr14_64414774     ZHar    C    G        0      0        2 
  14 chr14_64414774   Sample    C    G        0      0        2 
  14 chr14_64421420     AAsi    A    C        0      0        2 
  14 chr14_64421420     AKia    A    C        0      0        2 
  14 chr14_64421420     AOna    A    C        0      0        2 
  14 chr14_64421420     ASom    A    C        0      0        2 
  14 chr14_64421420     HCab    A    C        1      2        2 
  14 chr14_64421420     HPrz    A    C        1      2        2 
  14 chr14_64421420     ZBoe    A    C        0      0        2 
  14 chr14_64421420     ZGre    A    C        0      0        2 
  14 chr14_64421420     ZHar    A    C        0      0        2 
  14 chr14_64421420   Sample    A    C        0      0        2 
  14 chr14_64433052     AAsi    C    G        0      0        2 
  14 chr14_64433052     AKia    C    G        0      0        2 
  14 chr14_64433052     AOna    C    G        0      0        2 
  14 chr14_64433052     ASom    C    G        0      0        2 
  14 chr14_64433052     HCab    C    G        1      2        2 
  14 chr14_64433052     HPrz    C    G        1      2        2 
  14 chr14_64433052     ZBoe    C    G        0      0        2 
  14 chr14_64433052     ZGre    C    G        0      0        2 
  14 chr14_64433052     ZHar    C    G        0      0        2 
  14 chr14_64433052   Sample    C    G        0      0        2 
  14 chr14_64494071     AAsi    G    C        0      0        2 
  14 chr14_64494071     AKia    G    C        0      0        2 
  14 chr14_64494071     AOna    G    C        0      0        2 
  14 chr14_64494071     ASom    G    C        0      0        2 
  14 chr14_64494071     HCab    G    C        0      0        2 
  14 chr14_64494071     HPrz    G    C        0      0        2 
  14 chr14_64494071     ZBoe    G    C        0      0        2 
  14 chr14_64494071     ZGre    G    C        1      2        2 
  14 chr14_64494071     ZHar    G    C        0      0        2 
  14 chr14_64494071   Sample    G    C        0      0        2 
  14 chr14_64542590     AAsi    T    G        0      0        2 
  14 chr14_64542590     AKia    T    G        0      0        2 
  14 chr14_64542590     AOna    T    G        0      0        2 
  14 chr14_64542590     ASom    T    G      0.5      1        2 
  14 chr14_64542590     HCab    T    G        0      0        2 
  14 chr14_64542590     HPrz    T    G        0      0        2 
  14 chr14_64542590     ZBoe    T    G        0      0        2 
  14 chr14_64542590     ZGre    T    G        0      0        2 
  14 chr14_64542590     ZHar    T    G        0      0        2 
  14 chr14_64542590   Sample    T    G        0      0        2 
  14 chr14_64547248     AAsi    T    G        0      0        2 
  14 chr14_64547248     AKia    T    G        0      0        2 
  14 chr14_64547248     AOna    T    G      0.5      1        2 
  14 chr14_64547248     ASom    T    G        0      0        2 
  14 chr14_64547248     HCab    T    G        0      0        2 
  14 chr14_64547248     HPrz    T    G        0      0        2 
  14 chr14_64547248     ZBoe    T    G        0      0        2 
  14 chr14_64547248     ZGre    T    G        0      0        2 
  14 chr14_64547248     ZHar    T    G        0      0        2 
  14 chr14_64547248   Sample    T    G        0      0        2 
  14 chr14_64552484     AAsi    G    C        0      0        2 
  14 chr14_64552484     AKia    G    C        0      0        2 
  14 chr14_64552484     AOna    G    C        0      0        2 
  14 chr14_64552484     ASom    G    C        0      0        2 
  14 chr14_64552484     HCab    G    C        1      2        2 
  14 chr14_64552484     HPrz    G    C        1      2        2 
  14 chr14_64552484     ZBoe    G    C        0      0        2 
  14 chr14_64552484     ZGre    G    C        0      0        2 
  14 chr14_64552484     ZHar    G    C        0      0        2 
  14 chr14_64552484   Sample    G    C        0      0        2 
  14 chr14_64563073     AAsi    C    G        0      0        2 
  14 chr14_64563073     AKia    C    G        0      0        2 
  14 chr14_64563073     AOna    C    G        0      0        2 
  14 chr14_64563073     ASom    C    G        0      0        2 
  14 chr14_64563073     HCab    C    G        1      2        2 
  14 chr14_64563073     HPrz    C    G        1      2        2 
  14 chr14_64563073     ZBoe    C    G        0      0        2 
  14 chr14_64563073     ZGre    C    G        0      0        2 
  14 chr14_64563073     ZHar    C    G      0.5      1        2 
  14 chr14_64563073   Sample    C    G        0      0        2 
  14 chr14_64594651     AAsi    G    T        0      0        2 
  14 chr14_64594651     AKia    G    T        0      0        2 
  14 chr14_64594651     AOna    G    T        0      0        2 
  14 chr14_64594651     ASom    G    T        0      0        2 
  14 chr14_64594651     HCab    G    T      0.5      1        2 
  14 chr14_64594651     HPrz    G    T        0      0        2 
  14 chr14_64594651     ZBoe    G    T        0      0        2 
  14 chr14_64594651     ZGre    G    T        0      0        2 
  14 chr14_64594651     ZHar    G    T        0      0        2 
  14 chr14_64594651   Sample    G    T        0      0        2 
  14 chr14_64600369     AAsi    C    A        0      0        2 
  14 chr14_64600369     AKia    C    A        0      0        2 
  14 chr14_64600369     AOna    C    A      0.5      1        2 
  14 chr14_64600369     ASom    C    A        0      0        2 
  14 chr14_64600369     HCab    C    A        0      0        2 
  14 chr14_64600369     HPrz    C    A        0      0        2 
  14 chr14_64600369     ZBoe    C    A        0      0        2 
  14 chr14_64600369     ZGre    C    A        0      0        2 
  14 chr14_64600369     ZHar    C    A        0      0        2 
  14 chr14_64600369   Sample    C    A        0      0        2 
  14 chr14_64610479     AAsi    C    A        1      2        2 
  14 chr14_64610479     AKia    C    A        0      0        2 
  14 chr14_64610479     AOna    C    A        0      0        2 
  14 chr14_64610479     ASom    C    A        1      2        2 
  14 chr14_64610479     HCab    C    A        0      0        2 
  14 chr14_64610479     HPrz    C    A        0      0        2 
  14 chr14_64610479     ZBoe    C    A        0      0        2 
  14 chr14_64610479     ZGre    C    A        0      0        2 
  14 chr14_64610479     ZHar    C    A        0      0        2 
  14 chr14_64610479   Sample    C    A        1      2        2 
  14 chr14_64662112     AAsi    C    A        0      0        2 
  14 chr14_64662112     AKia    C    A        0      0        2 
  14 chr14_64662112     AOna    C    A        0      0        2 
  14 chr14_64662112     ASom    C    A        0      0        2 
  14 chr14_64662112     HCab    C    A        0      0        2 
  14 chr14_64662112     HPrz    C    A        0      0        2 
  14 chr14_64662112     ZBoe    C    A        0      0        2 
  14 chr14_64662112     ZGre    C    A      0.5      1        2 
  14 chr14_64662112     ZHar    C    A        0      0        2 
  14 chr14_64662112   Sample    C    A        0      0        2 
  14 chr14_64678654     AAsi    C    G        0      0        2 
  14 chr14_64678654     AKia    C    G        0      0        2 
  14 chr14_64678654     AOna    C    G        0      0        2 
  14 chr14_64678654     ASom    C    G        0      0        2 
  14 chr14_64678654     HCab    C    G      0.5      1        2 
  14 chr14_64678654     HPrz    C    G        0      0        2 
  14 chr14_64678654     ZBoe    C    G        0      0        2 
  14 chr14_64678654     ZGre    C    G        0      0        2 
  14 chr14_64678654     ZHar    C    G        0      0        2 
  14 chr14_64678654   Sample    C    G        0      0        2 
  14 chr14_64696201     AAsi    G    C        0      0        2 
  14 chr14_64696201     AKia    G    C        0      0        2 
  14 chr14_64696201     AOna    G    C        0      0        2 
  14 chr14_64696201     ASom    G    C        0      0        2 
  14 chr14_64696201     HCab    G    C        0      0        2 
  14 chr14_64696201     HPrz    G    C        0      0        2 
  14 chr14_64696201     ZBoe    G    C        1      2        2 
  14 chr14_64696201     ZGre    G    C        0      0        2 
  14 chr14_64696201     ZHar    G    C        0      0        2 
  14 chr14_64696201   Sample    G    C        0      0        2 
  14 chr14_64706646     AAsi    A    C        0      0        2 
  14 chr14_64706646     AKia    A    C        0      0        2 
  14 chr14_64706646     AOna    A    C        0      0        2 
  14 chr14_64706646     ASom    A    C        0      0        2 
  14 chr14_64706646     HCab    A    C        0      0        2 
  14 chr14_64706646     HPrz    A    C        0      0        2 
  14 chr14_64706646     ZBoe    A    C        0      0        2 
  14 chr14_64706646     ZGre    A    C        1      2        2 
  14 chr14_64706646     ZHar    A    C        0      0        2 
  14 chr14_64706646   Sample    A    C        0      0        2 
  14 chr14_64712397     AAsi    C    A        0      0        2 
  14 chr14_64712397     AKia    C    A        0      0        2 
  14 chr14_64712397     AOna    C    A        0      0        2 
  14 chr14_64712397     ASom    C    A        0      0        2 
  14 chr14_64712397     HCab    C    A        1      2        2 
  14 chr14_64712397     HPrz    C    A        1      2        2 
  14 chr14_64712397     ZBoe    C    A        0      0        2 
  14 chr14_64712397     ZGre    C    A        0      0        2 
  14 chr14_64712397     ZHar    C    A        0      0        2 
  14 chr14_64712397   Sample    C    A        0      0        2 
  14 chr14_64714097     AAsi    C    G        0      0        2 
  14 chr14_64714097     AKia    C    G        0      0        2 
  14 chr14_64714097     AOna    C    G        0      0        2 
  14 chr14_64714097     ASom    C    G        0      0        2 
  14 chr14_64714097     HCab    C    G        0      0        2 
  14 chr14_64714097     HPrz    C    G        0      0        2 
  14 chr14_64714097     ZBoe    C    G        0      0        2 
  14 chr14_64714097     ZGre    C    G        0      0        2 
  14 chr14_64714097     ZHar    C    G        1      2        2 
  14 chr14_64714097   Sample    C    G        0      0        2 
  14 chr14_64758006     AAsi    C    A        0      0        2 
  14 chr14_64758006     AKia    C    A        0      0        2 
  14 chr14_64758006     AOna    C    A        0      0        2 
  14 chr14_64758006     ASom    C    A        0      0        2 
  14 chr14_64758006     HCab    C    A        1      2        2 
  14 chr14_64758006     HPrz    C    A        1      2        2 
  14 chr14_64758006     ZBoe    C    A        0      0        2 
  14 chr14_64758006     ZGre    C    A        0      0        2 
  14 chr14_64758006     ZHar    C    A        0      0        2 
  14 chr14_64758006   Sample    C    A        0      0        2 
  14 chr14_64758321     AAsi    G    T        0      0        2 
  14 chr14_64758321     AKia    G    T        0      0        2 
  14 chr14_64758321     AOna    G    T        0      0        2 
  14 chr14_64758321     ASom    G    T        0      0        2 
  14 chr14_64758321     HCab    G    T        0      0        2 
  14 chr14_64758321     HPrz    G    T        0      0        2 
  14 chr14_64758321     ZBoe    G    T        0      0        2 
  14 chr14_64758321     ZGre    G    T        0      0        2 
  14 chr14_64758321     ZHar    G    T        1      2        2 
  14 chr14_64758321   Sample    G    T        0      0        2 
  14 chr14_64768810     AAsi    G    C        0      0        2 
  14 chr14_64768810     AKia    G    C        0      0        2 
  14 chr14_64768810     AOna    G    C        0      0        2 
  14 chr14_64768810     ASom    G    C        0      0        2 
  14 chr14_64768810     HCab    G    C        1      2        2 
  14 chr14_64768810     HPrz    G    C        1      2        2 
  14 chr14_64768810     ZBoe    G    C        0      0        2 
  14 chr14_64768810     ZGre    G    C        0      0        2 
  14 chr14_64768810     ZHar    G    C        0      0        2 
  14 chr14_64768810   Sample    G    C        0      0        2 
  14 chr14_64796783     AAsi    C    G        0      0        2 
  14 chr14_64796783     AKia    C    G        0      0        2 
  14 chr14_64796783     AOna    C    G        0      0        2 
  14 chr14_64796783     ASom    C    G        0      0        2 
  14 chr14_64796783     HCab    C    G        1      2        2 
  14 chr14_64796783     HPrz    C    G      0.5      1        2 
  14 chr14_64796783     ZBoe    C    G        0      0        2 
  14 chr14_64796783     ZGre    C    G        0      0        2 
  14 chr14_64796783     ZHar    C    G        0      0        2 
  14 chr14_64796783   Sample    C    G        0      0        2 
  14 chr14_64808353     AAsi    A    C        0      0        2 
  14 chr14_64808353     AKia    A    C        0      0        2 
  14 chr14_64808353     AOna    A    C      0.5      1        2 
  14 chr14_64808353     ASom    A    C        0      0        2 
  14 chr14_64808353     HCab    A    C        0      0        2 
  14 chr14_64808353     HPrz    A    C        0      0        2 
  14 chr14_64808353     ZBoe    A    C        0      0        2 
  14 chr14_64808353     ZGre    A    C        0      0        2 
  14 chr14_64808353     ZHar    A    C        0      0        2 
  14 chr14_64808353   Sample    A    C        0      0        2 
  14 chr14_64817664     AAsi    G    C        0      0        2 
  14 chr14_64817664     AKia    G    C        0      0        2 
  14 chr14_64817664     AOna    G    C        0      0        2 
  14 chr14_64817664     ASom    G    C        0      0        2 
  14 chr14_64817664     HCab    G    C        1      2        2 
  14 chr14_64817664     HPrz    G    C        1      2        2 
  14 chr14_64817664     ZBoe    G    C        0      0        2 
  14 chr14_64817664     ZGre    G    C        0      0        2 
  14 chr14_64817664     ZHar    G    C        0      0        2 
  14 chr14_64817664   Sample    G    C        0      0        2 
  14 chr14_64911503     AAsi    T    G        0      0        2 
  14 chr14_64911503     AKia    T    G        0      0        2 
  14 chr14_64911503     AOna    T    G        0      0        2 
  14 chr14_64911503     ASom    T    G        0      0        2 
  14 chr14_64911503     HCab    T    G        0      0        2 
  14 chr14_64911503     HPrz    T    G        0      0        2 
  14 chr14_64911503     ZBoe    T    G        0      0        2 
  14 chr14_64911503     ZGre    T    G        0      0        2 
  14 chr14_64911503     ZHar    T    G        1      2        2 
  14 chr14_64911503   Sample    T    G        0      0        2 
  14 chr14_64915501     AAsi    T    G        0      0        2 
  14 chr14_64915501     AKia    T    G        0      0        2 
  14 chr14_64915501     AOna    T    G        0      0        2 
  14 chr14_64915501     ASom    T    G        0      0        2 
  14 chr14_64915501     HCab    T    G        0      0        2 
  14 chr14_64915501     HPrz    T    G        0      0        2 
  14 chr14_64915501     ZBoe    T    G      0.5      1        2 
  14 chr14_64915501     ZGre    T    G        0      0        2 
  14 chr14_64915501     ZHar    T    G        0      0        2 
  14 chr14_64915501   Sample    T    G        0      0        2 
  14 chr14_64925756     AAsi    T    A        0      0        2 
  14 chr14_64925756     AKia    T    A        0      0        2 
  14 chr14_64925756     AOna    T    A        0      0        2 
  14 chr14_64925756     ASom    T    A        0      0        2 
  14 chr14_64925756     HCab    T    A        0      0        2 
  14 chr14_64925756     HPrz    T    A        0      0        2 
  14 chr14_64925756     ZBoe    T    A        0      0        2 
  14 chr14_64925756     ZGre    T    A      0.5      1        2 
  14 chr14_64925756     ZHar    T    A        0      0        2 
  14 chr14_64925756   Sample    T    A        0      0        2 
  14 chr14_64927510     AAsi    C    A        0      0        2 
  14 chr14_64927510     AKia    C    A        0      0        2 
  14 chr14_64927510     AOna    C    A        0      0        2 
  14 chr14_64927510     ASom    C    A        0      0        2 
  14 chr14_64927510     HCab    C    A        0      0        2 
  14 chr14_64927510     HPrz    C    A      0.5      1        2 
  14 chr14_64927510     ZBoe    C    A        0      0        2 
  14 chr14_64927510     ZGre    C    A        0      0        2 
  14 chr14_64927510     ZHar    C    A        0      0        2 
  14 chr14_64927510   Sample    C    A        0      0        2 
  14 chr14_64945194     AAsi    T    G        0      0        2 
  14 chr14_64945194     AKia    T    G        0      0        2 
  14 chr14_64945194     AOna    T    G      0.5      1        2 
  14 chr14_64945194     ASom    T    G        0      0        2 
  14 chr14_64945194     HCab    T    G        0      0        2 
  14 chr14_64945194     HPrz    T    G        0      0        2 
  14 chr14_64945194     ZBoe    T    G        0      0        2 
  14 chr14_64945194     ZGre    T    G        0      0        2 
  14 chr14_64945194     ZHar    T    G        0      0        2 
  14 chr14_64945194   Sample    T    G        0      0        2 
  14 chr14_64963428     AAsi    T    G        0      0        2 
  14 chr14_64963428     AKia    T    G        0      0        2 
  14 chr14_64963428     AOna    T    G        0      0        2 
  14 chr14_64963428     ASom    T    G        0      0        2 
  14 chr14_64963428     HCab    T    G        1      2        2 
  14 chr14_64963428     HPrz    T    G      0.5      1        2 
  14 chr14_64963428     ZBoe    T    G        0      0        2 
  14 chr14_64963428     ZGre    T    G        0      0        2 
  14 chr14_64963428     ZHar    T    G        0      0        2 
  14 chr14_64963428   Sample    T    G        0      0        2 
  14 chr14_64982084     AAsi    G    C        0      0        2 
  14 chr14_64982084     AKia    G    C        0      0        2 
  14 chr14_64982084     AOna    G    C        0      0        2 
  14 chr14_64982084     ASom    G    C        0      0        2 
  14 chr14_64982084     HCab    G    C        0      0        2 
  14 chr14_64982084     HPrz    G    C        0      0        2 
  14 chr14_64982084     ZBoe    G    C      0.5      1        2 
  14 chr14_64982084     ZGre    G    C        0      0        2 
  14 chr14_64982084     ZHar    G    C        0      0        2 
  14 chr14_64982084   Sample    G    C        0      0        2 
  14 chr14_65002223     AAsi    A    C        0      0        2 
  14 chr14_65002223     AKia    A    C        0      0        2 
  14 chr14_65002223     AOna    A    C        0      0        2 
  14 chr14_65002223     ASom    A    C        0      0        2 
  14 chr14_65002223     HCab    A    C        0      0        2 
  14 chr14_65002223     HPrz    A    C        0      0        2 
  14 chr14_65002223     ZBoe    A    C      0.5      1        2 
  14 chr14_65002223     ZGre    A    C        0      0        2 
  14 chr14_65002223     ZHar    A    C        0      0        2 
  14 chr14_65002223   Sample    A    C        0      0        2 
  14 chr14_65025374     AAsi    C    A        0      0        2 
  14 chr14_65025374     AKia    C    A        0      0        2 
  14 chr14_65025374     AOna    C    A        0      0        2 
  14 chr14_65025374     ASom    C    A        0      0        2 
  14 chr14_65025374     HCab    C    A        1      2        2 
  14 chr14_65025374     HPrz    C    A        0      0        2 
  14 chr14_65025374     ZBoe    C    A        0      0        2 
  14 chr14_65025374     ZGre    C    A        0      0        2 
  14 chr14_65025374     ZHar    C    A        0      0        2 
  14 chr14_65025374   Sample    C    A        0      0        2 
  14 chr14_65030209     AAsi    T    G        0      0        2 
  14 chr14_65030209     AKia    T    G        0      0        2 
  14 chr14_65030209     AOna    T    G        0      0        2 
  14 chr14_65030209     ASom    T    G        0      0        2 
  14 chr14_65030209     HCab    T    G        0      0        2 
  14 chr14_65030209     HPrz    T    G        0      0        2 
  14 chr14_65030209     ZBoe    T    G        0      0        2 
  14 chr14_65030209     ZGre    T    G      0.5      1        2 
  14 chr14_65030209     ZHar    T    G        0      0        2 
  14 chr14_65030209   Sample    T    G        0      0        2 
  14 chr14_65047288     AAsi    C    G        0      0        2 
  14 chr14_65047288     AKia    C    G        0      0        2 
  14 chr14_65047288     AOna    C    G        0      0        2 
  14 chr14_65047288     ASom    C    G        0      0        2 
  14 chr14_65047288     HCab    C    G        0      0        2 
  14 chr14_65047288     HPrz    C    G        0      0        2 
  14 chr14_65047288     ZBoe    C    G        0      0        2 
  14 chr14_65047288     ZGre    C    G        0      0        2 
  14 chr14_65047288     ZHar    C    G      0.5      1        2 
  14 chr14_65047288   Sample    C    G        0      0        2 
  14 chr14_65054007     AAsi    A    T        0      0        2 
  14 chr14_65054007     AKia    A    T        0      0        2 
  14 chr14_65054007     AOna    A    T        0      0        2 
  14 chr14_65054007     ASom    A    T        0      0        2 
  14 chr14_65054007     HCab    A    T        0      0        2 
  14 chr14_65054007     HPrz    A    T        0      0        2 
  14 chr14_65054007     ZBoe    A    T        0      0        2 
  14 chr14_65054007     ZGre    A    T        0      0        2 
  14 chr14_65054007     ZHar    A    T      0.5      1        2 
  14 chr14_65054007   Sample    A    T        0      0        2 
  14 chr14_65090495     AAsi    T    A        0      0        2 
  14 chr14_65090495     AKia    T    A        0      0        2 
  14 chr14_65090495     AOna    T    A      0.5      1        2 
  14 chr14_65090495     ASom    T    A        0      0        2 
  14 chr14_65090495     HCab    T    A        0      0        2 
  14 chr14_65090495     HPrz    T    A        0      0        2 
  14 chr14_65090495     ZBoe    T    A        0      0        2 
  14 chr14_65090495     ZGre    T    A        0      0        2 
  14 chr14_65090495     ZHar    T    A        0      0        2 
  14 chr14_65090495   Sample    T    A        0      0        2 
  14 chr14_65127588     AAsi    C    G        0      0        2 
  14 chr14_65127588     AKia    C    G        0      0        2 
  14 chr14_65127588     AOna    C    G        0      0        2 
  14 chr14_65127588     ASom    C    G        0      0        2 
  14 chr14_65127588     HCab    C    G        1      2        2 
  14 chr14_65127588     HPrz    C    G        1      2        2 
  14 chr14_65127588     ZBoe    C    G        0      0        2 
  14 chr14_65127588     ZGre    C    G        0      0        2 
  14 chr14_65127588     ZHar    C    G        0      0        2 
  14 chr14_65127588   Sample    C    G        0      0        2 
  14 chr14_65130323     AAsi    T    G        0      0        2 
  14 chr14_65130323     AKia    T    G        0      0        2 
  14 chr14_65130323     AOna    T    G        0      0        2 
  14 chr14_65130323     ASom    T    G        1      2        2 
  14 chr14_65130323     HCab    T    G        0      0        2 
  14 chr14_65130323     HPrz    T    G        0      0        2 
  14 chr14_65130323     ZBoe    T    G        0      0        2 
  14 chr14_65130323     ZGre    T    G        0      0        2 
  14 chr14_65130323     ZHar    T    G        0      0        2 
  14 chr14_65130323   Sample    T    G        0      0        2 
  14 chr14_65169049     AAsi    G    C        0      0        2 
  14 chr14_65169049     AKia    G    C        0      0        2 
  14 chr14_65169049     AOna    G    C        0      0        2 
  14 chr14_65169049     ASom    G    C        0      0        2 
  14 chr14_65169049     HCab    G    C        0      0        2 
  14 chr14_65169049     HPrz    G    C        0      0        2 
  14 chr14_65169049     ZBoe    G    C      0.5      1        2 
  14 chr14_65169049     ZGre    G    C        1      2        2 
  14 chr14_65169049     ZHar    G    C        1      2        2 
  14 chr14_65169049   Sample    G    C        0      0        2 
  14 chr14_65180152     AAsi    C    G        0      0        2 
  14 chr14_65180152     AKia    C    G      0.5      1        2 
  14 chr14_65180152     AOna    C    G        0      0        2 
  14 chr14_65180152     ASom    C    G        0      0        2 
  14 chr14_65180152     HCab    C    G        0      0        2 
  14 chr14_65180152     HPrz    C    G        0      0        2 
  14 chr14_65180152     ZBoe    C    G        0      0        2 
  14 chr14_65180152     ZGre    C    G        0      0        2 
  14 chr14_65180152     ZHar    C    G        0      0        2 
  14 chr14_65180152   Sample    C    G        0      0        2 
  14 chr14_65181566     AAsi    T    A        0      0        2 
  14 chr14_65181566     AKia    T    A      0.5      1        2 
  14 chr14_65181566     AOna    T    A        0      0        2 
  14 chr14_65181566     ASom    T    A        0      0        2 
  14 chr14_65181566     HCab    T    A        0      0        2 
  14 chr14_65181566     HPrz    T    A        0      0        2 
  14 chr14_65181566     ZBoe    T    A        1      2        2 
  14 chr14_65181566     ZGre    T    A        1      2        2 
  14 chr14_65181566     ZHar    T    A        1      2        2 
  14 chr14_65181566   Sample    T    A        0      0        2 
  14 chr14_65190488     AAsi    A    T        0      0        2 
  14 chr14_65190488     AKia    A    T        0      0        2 
  14 chr14_65190488     AOna    A    T        0      0        2 
  14 chr14_65190488     ASom    A    T        0      0        2 
  14 chr14_65190488     HCab    A    T        1      2        2 
  14 chr14_65190488     HPrz    A    T        1      2        2 
  14 chr14_65190488     ZBoe    A    T        0      0        2 
  14 chr14_65190488     ZGre    A    T        0      0        2 
  14 chr14_65190488     ZHar    A    T        0      0        2 
  14 chr14_65190488   Sample    A    T        0      0        2 
  14 chr14_65224223     AAsi    C    A        0      0        2 
  14 chr14_65224223     AKia    C    A        0      0        2 
  14 chr14_65224223     AOna    C    A        0      0        2 
  14 chr14_65224223     ASom    C    A        0      0        2 
  14 chr14_65224223     HCab    C    A      0.5      1        2 
  14 chr14_65224223     HPrz    C    A        0      0        2 
  14 chr14_65224223     ZBoe    C    A        0      0        2 
  14 chr14_65224223     ZGre    C    A        0      0        2 
  14 chr14_65224223     ZHar    C    A        0      0        2 
  14 chr14_65224223   Sample    C    A        0      0        2 
  14 chr14_65248312     AAsi    G    T        0      0        2 
  14 chr14_65248312     AKia    G    T        1      2        2 
  14 chr14_65248312     AOna    G    T        0      0        2 
  14 chr14_65248312     ASom    G    T        0      0        2 
  14 chr14_65248312     HCab    G    T        0      0        2 
  14 chr14_65248312     HPrz    G    T        0      0        2 
  14 chr14_65248312     ZBoe    G    T        0      0        2 
  14 chr14_65248312     ZGre    G    T        0      0        2 
  14 chr14_65248312     ZHar    G    T        0      0        2 
  14 chr14_65248312   Sample    G    T        0      0        2 
  14 chr14_65252205     AAsi    G    T        0      0        2 
  14 chr14_65252205     AKia    G    T        0      0        2 
  14 chr14_65252205     AOna    G    T        0      0        2 
  14 chr14_65252205     ASom    G    T        0      0        2 
  14 chr14_65252205     HCab    G    T        0      0        2 
  14 chr14_65252205     HPrz    G    T        0      0        2 
  14 chr14_65252205     ZBoe    G    T      0.5      1        2 
  14 chr14_65252205     ZGre    G    T        0      0        2 
  14 chr14_65252205     ZHar    G    T        0      0        2 
  14 chr14_65252205   Sample    G    T        0      0        2 
  14 chr14_65267190     AAsi    C    A        1      2        2 
  14 chr14_65267190     AKia    C    A        0      0        2 
  14 chr14_65267190     AOna    C    A        0      0        2 
  14 chr14_65267190     ASom    C    A        0      0        2 
  14 chr14_65267190     HCab    C    A        0      0        2 
  14 chr14_65267190     HPrz    C    A        0      0        2 
  14 chr14_65267190     ZBoe    C    A        0      0        2 
  14 chr14_65267190     ZGre    C    A        0      0        2 
  14 chr14_65267190     ZHar    C    A        0      0        2 
  14 chr14_65267190   Sample    C    A        1      2        2 
  14 chr14_65281742     AAsi    T    A        0      0        2 
  14 chr14_65281742     AKia    T    A        0      0        2 
  14 chr14_65281742     AOna    T    A        0      0        2 
  14 chr14_65281742     ASom    T    A        0      0        2 
  14 chr14_65281742     HCab    T    A        1      2        2 
  14 chr14_65281742     HPrz    T    A        1      2        2 
  14 chr14_65281742     ZBoe    T    A        0      0        2 
  14 chr14_65281742     ZGre    T    A        0      0        2 
  14 chr14_65281742     ZHar    T    A        0      0        2 
  14 chr14_65281742   Sample    T    A        0      0        2 
  14 chr14_65293307     AAsi    T    G        0      0        2 
  14 chr14_65293307     AKia    T    G        0      0        2 
  14 chr14_65293307     AOna    T    G      0.5      1        2 
  14 chr14_65293307     ASom    T    G        0      0        2 
  14 chr14_65293307     HCab    T    G        0      0        2 
  14 chr14_65293307     HPrz    T    G        0      0        2 
  14 chr14_65293307     ZBoe    T    G        0      0        2 
  14 chr14_65293307     ZGre    T    G        0      0        2 
  14 chr14_65293307     ZHar    T    G        0      0        2 
  14 chr14_65293307   Sample    T    G        0      0        2 
  14 chr14_65300728     AAsi    A    C        0      0        2 
  14 chr14_65300728     AKia    A    C        0      0        2 
  14 chr14_65300728     AOna    A    C        0      0        2 
  14 chr14_65300728     ASom    A    C        0      0        2 
  14 chr14_65300728     HCab    A    C      0.5      1        2 
  14 chr14_65300728     HPrz    A    C        0      0        2 
  14 chr14_65300728     ZBoe    A    C        0      0        2 
  14 chr14_65300728     ZGre    A    C        0      0        2 
  14 chr14_65300728     ZHar    A    C        0      0        2 
  14 chr14_65300728   Sample    A    C        0      0        2 
  14 chr14_65321727     AAsi    G    C        0      0        2 
  14 chr14_65321727     AKia    G    C        0      0        2 
  14 chr14_65321727     AOna    G    C        0      0        2 
  14 chr14_65321727     ASom    G    C        0      0        2 
  14 chr14_65321727     HCab    G    C        0      0        2 
  14 chr14_65321727     HPrz    G    C        0      0        2 
  14 chr14_65321727     ZBoe    G    C        0      0        2 
  14 chr14_65321727     ZGre    G    C        0      0        2 
  14 chr14_65321727     ZHar    G    C        1      2        2 
  14 chr14_65321727   Sample    G    C        0      0        2 
  14 chr14_65326893     AAsi    G    C        0      0        2 
  14 chr14_65326893     AKia    G    C        0      0        2 
  14 chr14_65326893     AOna    G    C        0      0        2 
  14 chr14_65326893     ASom    G    C        0      0        2 
  14 chr14_65326893     HCab    G    C        0      0        2 
  14 chr14_65326893     HPrz    G    C        0      0        2 
  14 chr14_65326893     ZBoe    G    C        0      0        2 
  14 chr14_65326893     ZGre    G    C        0      0        2 
  14 chr14_65326893     ZHar    G    C      0.5      1        2 
  14 chr14_65326893   Sample    G    C        0      0        2 
  14 chr14_65344604     AAsi    A    T        1      2        2 
  14 chr14_65344604     AKia    A    T        0      0        2 
  14 chr14_65344604     AOna    A    T        0      0        2 
  14 chr14_65344604     ASom    A    T        1      2        2 
  14 chr14_65344604     HCab    A    T        0      0        2 
  14 chr14_65344604     HPrz    A    T        0      0        2 
  14 chr14_65344604     ZBoe    A    T        0      0        2 
  14 chr14_65344604     ZGre    A    T        0      0        2 
  14 chr14_65344604     ZHar    A    T        0      0        2 
  14 chr14_65344604   Sample    A    T        1      2        2 
  14 chr14_65370384     AAsi    C    G        0      0        2 
  14 chr14_65370384     AKia    C    G        0      0        2 
  14 chr14_65370384     AOna    C    G        0      0        2 
  14 chr14_65370384     ASom    C    G        0      0        2 
  14 chr14_65370384     HCab    C    G        0      0        2 
  14 chr14_65370384     HPrz    C    G        0      0        2 
  14 chr14_65370384     ZBoe    C    G        0      0        2 
  14 chr14_65370384     ZGre    C    G        0      0        2 
  14 chr14_65370384     ZHar    C    G      0.5      1        2 
  14 chr14_65370384   Sample    C    G        0      0        2 
  14 chr14_65389227     AAsi    G    T        0      0        2 
  14 chr14_65389227     AKia    G    T        0      0        2 
  14 chr14_65389227     AOna    G    T        0      0        2 
  14 chr14_65389227     ASom    G    T        0      0        2 
  14 chr14_65389227     HCab    G    T        0      0        2 
  14 chr14_65389227     HPrz    G    T        0      0        2 
  14 chr14_65389227     ZBoe    G    T        0      0        2 
  14 chr14_65389227     ZGre    G    T        1      2        2 
  14 chr14_65389227     ZHar    G    T        0      0        2 
  14 chr14_65389227   Sample    G    T        0      0        2 
  14 chr14_65431043     AAsi    A    T        0      0        2 
  14 chr14_65431043     AKia    A    T        0      0        2 
  14 chr14_65431043     AOna    A    T        0      0        2 
  14 chr14_65431043     ASom    A    T        0      0        2 
  14 chr14_65431043     HCab    A    T        0      0        2 
  14 chr14_65431043     HPrz    A    T        0      0        2 
  14 chr14_65431043     ZBoe    A    T        0      0        2 
  14 chr14_65431043     ZGre    A    T        0      0        2 
  14 chr14_65431043     ZHar    A    T        1      2        2 
  14 chr14_65431043   Sample    A    T        0      0        2 
  14 chr14_65431501     AAsi    T    G        0      0        2 
  14 chr14_65431501     AKia    T    G        0      0        2 
  14 chr14_65431501     AOna    T    G        0      0        2 
  14 chr14_65431501     ASom    T    G        0      0        2 
  14 chr14_65431501     HCab    T    G        0      0        2 
  14 chr14_65431501     HPrz    T    G        0      0        2 
  14 chr14_65431501     ZBoe    T    G      0.5      1        2 
  14 chr14_65431501     ZGre    T    G        0      0        2 
  14 chr14_65431501     ZHar    T    G        0      0        2 
  14 chr14_65431501   Sample    T    G        0      0        2 
  14 chr14_65439554     AAsi    A    C        0      0        2 
  14 chr14_65439554     AKia    A    C        0      0        2 
  14 chr14_65439554     AOna    A    C        0      0        2 
  14 chr14_65439554     ASom    A    C        0      0        2 
  14 chr14_65439554     HCab    A    C        1      2        2 
  14 chr14_65439554     HPrz    A    C        1      2        2 
  14 chr14_65439554     ZBoe    A    C        0      0        2 
  14 chr14_65439554     ZGre    A    C        0      0        2 
  14 chr14_65439554     ZHar    A    C        0      0        2 
  14 chr14_65439554   Sample    A    C        0      0        2 
  14 chr14_65440336     AAsi    A    C        0      0        2 
  14 chr14_65440336     AKia    A    C        0      0        2 
  14 chr14_65440336     AOna    A    C        0      0        2 
  14 chr14_65440336     ASom    A    C        0      0        2 
  14 chr14_65440336     HCab    A    C        1      2        2 
  14 chr14_65440336     HPrz    A    C        1      2        2 
  14 chr14_65440336     ZBoe    A    C        0      0        2 
  14 chr14_65440336     ZGre    A    C        0      0        2 
  14 chr14_65440336     ZHar    A    C        0      0        2 
  14 chr14_65440336   Sample    A    C        0      0        2 
  14 chr14_65456247     AAsi    G    T        0      0        2 
  14 chr14_65456247     AKia    G    T        1      2        2 
  14 chr14_65456247     AOna    G    T        1      2        2 
  14 chr14_65456247     ASom    G    T        0      0        2 
  14 chr14_65456247     HCab    G    T        0      0        2 
  14 chr14_65456247     HPrz    G    T        0      0        2 
  14 chr14_65456247     ZBoe    G    T        1      2        2 
  14 chr14_65456247     ZGre    G    T        1      2        2 
  14 chr14_65456247     ZHar    G    T      0.5      1        2 
  14 chr14_65456247   Sample    G    T        0      0        2 
  14 chr14_65486243     AAsi    C    A        0      0        2 
  14 chr14_65486243     AKia    C    A        0      0        2 
  14 chr14_65486243     AOna    C    A        0      0        2 
  14 chr14_65486243     ASom    C    A        0      0        2 
  14 chr14_65486243     HCab    C    A        1      2        2 
  14 chr14_65486243     HPrz    C    A        1      2        2 
  14 chr14_65486243     ZBoe    C    A        0      0        2 
  14 chr14_65486243     ZGre    C    A        0      0        2 
  14 chr14_65486243     ZHar    C    A        0      0        2 
  14 chr14_65486243   Sample    C    A        0      0        2 
  14 chr14_65504494     AAsi    T    A        0      0        2 
  14 chr14_65504494     AKia    T    A        0      0        2 
  14 chr14_65504494     AOna    T    A        0      0        2 
  14 chr14_65504494     ASom    T    A        0      0        2 
  14 chr14_65504494     HCab    T    A        0      0        2 
  14 chr14_65504494     HPrz    T    A        0      0        2 
  14 chr14_65504494     ZBoe    T    A      0.5      1        2 
  14 chr14_65504494     ZGre    T    A        0      0        2 
  14 chr14_65504494     ZHar    T    A        0      0        2 
  14 chr14_65504494   Sample    T    A        0      0        2 
  14 chr14_65508639     AAsi    T    A        0      0        2 
  14 chr14_65508639     AKia    T    A        0      0        2 
  14 chr14_65508639     AOna    T    A        0      0        2 
  14 chr14_65508639     ASom    T    A        0      0        2 
  14 chr14_65508639     HCab    T    A        1      2        2 
  14 chr14_65508639     HPrz    T    A        1      2        2 
  14 chr14_65508639     ZBoe    T    A        0      0        2 
  14 chr14_65508639     ZGre    T    A        0      0        2 
  14 chr14_65508639     ZHar    T    A        0      0        2 
  14 chr14_65508639   Sample    T    A        0      0        2 
  14 chr14_65531118     AAsi    T    A        0      0        2 
  14 chr14_65531118     AKia    T    A        0      0        2 
  14 chr14_65531118     AOna    T    A        0      0        2 
  14 chr14_65531118     ASom    T    A        0      0        2 
  14 chr14_65531118     HCab    T    A        1      2        2 
  14 chr14_65531118     HPrz    T    A        1      2        2 
  14 chr14_65531118     ZBoe    T    A        0      0        2 
  14 chr14_65531118     ZGre    T    A        0      0        2 
  14 chr14_65531118     ZHar    T    A        0      0        2 
  14 chr14_65531118   Sample    T    A        0      0        2 
  14 chr14_65560866     AAsi    G    T        0      0        2 
  14 chr14_65560866     AKia    G    T        0      0        2 
  14 chr14_65560866     AOna    G    T        0      0        2 
  14 chr14_65560866     ASom    G    T        0      0        2 
  14 chr14_65560866     HCab    G    T      0.5      1        2 
  14 chr14_65560866     HPrz    G    T        1      2        2 
  14 chr14_65560866     ZBoe    G    T        0      0        2 
  14 chr14_65560866     ZGre    G    T        0      0        2 
  14 chr14_65560866     ZHar    G    T        0      0        2 
  14 chr14_65560866   Sample    G    T        0      0        2 
  14 chr14_65604451     AAsi    A    C        0      0        2 
  14 chr14_65604451     AKia    A    C        0      0        2 
  14 chr14_65604451     AOna    A    C        0      0        2 
  14 chr14_65604451     ASom    A    C        0      0        2 
  14 chr14_65604451     HCab    A    C        0      0        2 
  14 chr14_65604451     HPrz    A    C        0      0        2 
  14 chr14_65604451     ZBoe    A    C        0      0        2 
  14 chr14_65604451     ZGre    A    C      0.5      1        2 
  14 chr14_65604451     ZHar    A    C        0      0        2 
  14 chr14_65604451   Sample    A    C        0      0        2 
  14 chr14_65614877     AAsi    A    C      0.5      1        2 
  14 chr14_65614877     AKia    A    C        0      0        2 
  14 chr14_65614877     AOna    A    C        0      0        2 
  14 chr14_65614877     ASom    A    C        1      2        2 
  14 chr14_65614877     HCab    A    C        0      0        2 
  14 chr14_65614877     HPrz    A    C        0      0        2 
  14 chr14_65614877     ZBoe    A    C        0      0        2 
  14 chr14_65614877     ZGre    A    C        0      0        2 
  14 chr14_65614877     ZHar    A    C        0      0        2 
  14 chr14_65614877   Sample    A    C        0      0        2 
  14 chr14_65628154     AAsi    A    T        0      0        2 
  14 chr14_65628154     AKia    A    T        0      0        2 
  14 chr14_65628154     AOna    A    T        0      0        2 
  14 chr14_65628154     ASom    A    T        0      0        2 
  14 chr14_65628154     HCab    A    T        0      0        2 
  14 chr14_65628154     HPrz    A    T        0      0        2 
  14 chr14_65628154     ZBoe    A    T      0.5      1        2 
  14 chr14_65628154     ZGre    A    T        0      0        2 
  14 chr14_65628154     ZHar    A    T        0      0        2 
  14 chr14_65628154   Sample    A    T        0      0        2 
  14 chr14_65629120     AAsi    C    A        0      0        2 
  14 chr14_65629120     AKia    C    A        0      0        2 
  14 chr14_65629120     AOna    C    A        0      0        2 
  14 chr14_65629120     ASom    C    A        0      0        2 
  14 chr14_65629120     HCab    C    A        0      0        2 
  14 chr14_65629120     HPrz    C    A        0      0        2 
  14 chr14_65629120     ZBoe    C    A        0      0        2 
  14 chr14_65629120     ZGre    C    A        1      2        2 
  14 chr14_65629120     ZHar    C    A        0      0        2 
  14 chr14_65629120   Sample    C    A        0      0        2 
  14 chr14_65630532     AAsi    G    C        0      0        2 
  14 chr14_65630532     AKia    G    C        0      0        2 
  14 chr14_65630532     AOna    G    C        0      0        2 
  14 chr14_65630532     ASom    G    C        0      0        2 
  14 chr14_65630532     HCab    G    C        0      0        2 
  14 chr14_65630532     HPrz    G    C      0.5      1        2 
  14 chr14_65630532     ZBoe    G    C        0      0        2 
  14 chr14_65630532     ZGre    G    C        0      0        2 
  14 chr14_65630532     ZHar    G    C        0      0        2 
  14 chr14_65630532   Sample    G    C        0      0        2 
  14 chr14_65643690     AAsi    G    T        0      0        2 
  14 chr14_65643690     AKia    G    T        0      0        2 
  14 chr14_65643690     AOna    G    T        0      0        2 
  14 chr14_65643690     ASom    G    T        0      0        2 
  14 chr14_65643690     HCab    G    T        0      0        2 
  14 chr14_65643690     HPrz    G    T        0      0        2 
  14 chr14_65643690     ZBoe    G    T        0      0        2 
  14 chr14_65643690     ZGre    G    T        0      0        2 
  14 chr14_65643690     ZHar    G    T        1      2        2 
  14 chr14_65643690   Sample    G    T        0      0        2 
  14 chr14_65678859     AAsi    A    C        1      2        2 
  14 chr14_65678859     AKia    A    C        0      0        2 
  14 chr14_65678859     AOna    A    C        0      0        2 
  14 chr14_65678859     ASom    A    C        1      2        2 
  14 chr14_65678859     HCab    A    C        0      0        2 
  14 chr14_65678859     HPrz    A    C        0      0        2 
  14 chr14_65678859     ZBoe    A    C        0      0        2 
  14 chr14_65678859     ZGre    A    C        1      2        2 
  14 chr14_65678859     ZHar    A    C        0      0        2 
  14 chr14_65678859   Sample    A    C        1      2        2 
  14 chr14_65678922     AAsi    A    T        0      0        2 
  14 chr14_65678922     AKia    A    T        0      0        2 
  14 chr14_65678922     AOna    A    T        0      0        2 
  14 chr14_65678922     ASom    A    T        0      0        2 
  14 chr14_65678922     HCab    A    T        0      0        2 
  14 chr14_65678922     HPrz    A    T      0.5      1        2 
  14 chr14_65678922     ZBoe    A    T        0      0        2 
  14 chr14_65678922     ZGre    A    T        0      0        2 
  14 chr14_65678922     ZHar    A    T        0      0        2 
  14 chr14_65678922   Sample    A    T        0      0        2 
  14 chr14_65689435     AAsi    G    C        0      0        2 
  14 chr14_65689435     AKia    G    C        1      2        2 
  14 chr14_65689435     AOna    G    C        0      0        2 
  14 chr14_65689435     ASom    G    C        0      0        2 
  14 chr14_65689435     HCab    G    C        0      0        2 
  14 chr14_65689435     HPrz    G    C        0      0        2 
  14 chr14_65689435     ZBoe    G    C        0      0        2 
  14 chr14_65689435     ZGre    G    C        0      0        2 
  14 chr14_65689435     ZHar    G    C        0      0        2 
  14 chr14_65689435   Sample    G    C        0      0        2 
  14 chr14_65698439     AAsi    A    T        0      0        2 
  14 chr14_65698439     AKia    A    T        0      0        2 
  14 chr14_65698439     AOna    A    T      0.5      1        2 
  14 chr14_65698439     ASom    A    T        0      0        2 
  14 chr14_65698439     HCab    A    T        0      0        2 
  14 chr14_65698439     HPrz    A    T        0      0        2 
  14 chr14_65698439     ZBoe    A    T        0      0        2 
  14 chr14_65698439     ZGre    A    T        0      0        2 
  14 chr14_65698439     ZHar    A    T        0      0        2 
  14 chr14_65698439   Sample    A    T        0      0        2 
  14 chr14_65708066     AAsi    G    T        0      0        2 
  14 chr14_65708066     AKia    G    T        0      0        2 
  14 chr14_65708066     AOna    G    T        0      0        2 
  14 chr14_65708066     ASom    G    T        0      0        2 
  14 chr14_65708066     HCab    G    T        1      2        2 
  14 chr14_65708066     HPrz    G    T        1      2        2 
  14 chr14_65708066     ZBoe    G    T        0      0        2 
  14 chr14_65708066     ZGre    G    T        0      0        2 
  14 chr14_65708066     ZHar    G    T        0      0        2 
  14 chr14_65708066   Sample    G    T        0      0        2 
  14 chr14_65717581     AAsi    T    A        0      0        2 
  14 chr14_65717581     AKia    T    A        0      0        2 
  14 chr14_65717581     AOna    T    A        0      0        2 
  14 chr14_65717581     ASom    T    A        0      0        2 
  14 chr14_65717581     HCab    T    A        0      0        2 
  14 chr14_65717581     HPrz    T    A        0      0        2 
  14 chr14_65717581     ZBoe    T    A        1      2        2 
  14 chr14_65717581     ZGre    T    A        0      0        2 
  14 chr14_65717581     ZHar    T    A        0      0        2 
  14 chr14_65717581   Sample    T    A        0      0        2 
  14 chr14_65720725     AAsi    A    T        0      0        2 
  14 chr14_65720725     AKia    A    T        1      2        2 
  14 chr14_65720725     AOna    A    T        1      2        2 
  14 chr14_65720725     ASom    A    T        0      0        2 
  14 chr14_65720725     HCab    A    T        0      0        2 
  14 chr14_65720725     HPrz    A    T        0      0        2 
  14 chr14_65720725     ZBoe    A    T        0      0        2 
  14 chr14_65720725     ZGre    A    T        0      0        2 
  14 chr14_65720725     ZHar    A    T        0      0        2 
  14 chr14_65720725   Sample    A    T        0      0        2 
  14 chr14_65721881     AAsi    A    T        0      0        2 
  14 chr14_65721881     AKia    A    T        0      0        2 
  14 chr14_65721881     AOna    A    T        0      0        2 
  14 chr14_65721881     ASom    A    T        0      0        2 
  14 chr14_65721881     HCab    A    T        1      2        2 
  14 chr14_65721881     HPrz    A    T        1      2        2 
  14 chr14_65721881     ZBoe    A    T        0      0        2 
  14 chr14_65721881     ZGre    A    T        0      0        2 
  14 chr14_65721881     ZHar    A    T        0      0        2 
  14 chr14_65721881   Sample    A    T        0      0        2 
  14 chr14_65741113     AAsi    T    A        0      0        2 
  14 chr14_65741113     AKia    T    A        0      0        2 
  14 chr14_65741113     AOna    T    A      0.5      1        2 
  14 chr14_65741113     ASom    T    A        0      0        2 
  14 chr14_65741113     HCab    T    A        0      0        2 
  14 chr14_65741113     HPrz    T    A        0      0        2 
  14 chr14_65741113     ZBoe    T    A        0      0        2 
  14 chr14_65741113     ZGre    T    A        0      0        2 
  14 chr14_65741113     ZHar    T    A        0      0        2 
  14 chr14_65741113   Sample    T    A        0      0        2 
  14 chr14_65754151     AAsi    A    C        0      0        2 
  14 chr14_65754151     AKia    A    C        0      0        2 
  14 chr14_65754151     AOna    A    C        0      0        2 
  14 chr14_65754151     ASom    A    C        0      0        2 
  14 chr14_65754151     HCab    A    C        1      2        2 
  14 chr14_65754151     HPrz    A    C      0.5      1        2 
  14 chr14_65754151     ZBoe    A    C        0      0        2 
  14 chr14_65754151     ZGre    A    C        0      0        2 
  14 chr14_65754151     ZHar    A    C        0      0        2 
  14 chr14_65754151   Sample    A    C        0      0        2 
  14 chr14_65756023     AAsi    T    G        0      0        2 
  14 chr14_65756023     AKia    T    G        0      0        2 
  14 chr14_65756023     AOna    T    G      0.5      1        2 
  14 chr14_65756023     ASom    T    G        0      0        2 
  14 chr14_65756023     HCab    T    G        0      0        2 
  14 chr14_65756023     HPrz    T    G        0      0        2 
  14 chr14_65756023     ZBoe    T    G        0      0        2 
  14 chr14_65756023     ZGre    T    G        0      0        2 
  14 chr14_65756023     ZHar    T    G        0      0        2 
  14 chr14_65756023   Sample    T    G        0      0        2 
  14 chr14_65804008     AAsi    A    C        0      0        2 
  14 chr14_65804008     AKia    A    C        0      0        2 
  14 chr14_65804008     AOna    A    C        0      0        2 
  14 chr14_65804008     ASom    A    C        0      0        2 
  14 chr14_65804008     HCab    A    C        1      2        2 
  14 chr14_65804008     HPrz    A    C        1      2        2 
  14 chr14_65804008     ZBoe    A    C        0      0        2 
  14 chr14_65804008     ZGre    A    C        0      0        2 
  14 chr14_65804008     ZHar    A    C        0      0        2 
  14 chr14_65804008   Sample    A    C        0      0        2 
  14 chr14_65816422     AAsi    G    T        0      0        2 
  14 chr14_65816422     AKia    G    T        0      0        2 
  14 chr14_65816422     AOna    G    T        0      0        2 
  14 chr14_65816422     ASom    G    T        0      0        2 
  14 chr14_65816422     HCab    G    T        0      0        2 
  14 chr14_65816422     HPrz    G    T        0      0        2 
  14 chr14_65816422     ZBoe    G    T      0.5      1        2 
  14 chr14_65816422     ZGre    G    T        0      0        2 
  14 chr14_65816422     ZHar    G    T        0      0        2 
  14 chr14_65816422   Sample    G    T        0      0        2 
  14 chr14_65827733     AAsi    G    T        0      0        2 
  14 chr14_65827733     AKia    G    T        0      0        2 
  14 chr14_65827733     AOna    G    T        0      0        2 
  14 chr14_65827733     ASom    G    T        0      0        2 
  14 chr14_65827733     HCab    G    T        1      2        2 
  14 chr14_65827733     HPrz    G    T      0.5      1        2 
  14 chr14_65827733     ZBoe    G    T        0      0        2 
  14 chr14_65827733     ZGre    G    T        0      0        2 
  14 chr14_65827733     ZHar    G    T        0      0        2 
  14 chr14_65827733   Sample    G    T        0      0        2 
  14 chr14_65852680     AAsi    C    G        0      0        2 
  14 chr14_65852680     AKia    C    G        1      2        2 
  14 chr14_65852680     AOna    C    G      0.5      1        2 
  14 chr14_65852680     ASom    C    G        0      0        2 
  14 chr14_65852680     HCab    C    G        0      0        2 
  14 chr14_65852680     HPrz    C    G        0      0        2 
  14 chr14_65852680     ZBoe    C    G        0      0        2 
  14 chr14_65852680     ZGre    C    G        0      0        2 
  14 chr14_65852680     ZHar    C    G        0      0        2 
  14 chr14_65852680   Sample    C    G        0      0        2 
  14 chr14_65891755     AAsi    A    T        0      0        2 
  14 chr14_65891755     AKia    A    T        0      0        2 
  14 chr14_65891755     AOna    A    T        0      0        2 
  14 chr14_65891755     ASom    A    T        0      0        2 
  14 chr14_65891755     HCab    A    T        0      0        2 
  14 chr14_65891755     HPrz    A    T        0      0        2 
  14 chr14_65891755     ZBoe    A    T      0.5      1        2 
  14 chr14_65891755     ZGre    A    T        0      0        2 
  14 chr14_65891755     ZHar    A    T        0      0        2 
  14 chr14_65891755   Sample    A    T        0      0        2 
  14 chr14_65895069     AAsi    T    A        0      0        2 
  14 chr14_65895069     AKia    T    A        0      0        2 
  14 chr14_65895069     AOna    T    A      0.5      1        2 
  14 chr14_65895069     ASom    T    A        0      0        2 
  14 chr14_65895069     HCab    T    A        0      0        2 
  14 chr14_65895069     HPrz    T    A        0      0        2 
  14 chr14_65895069     ZBoe    T    A        0      0        2 
  14 chr14_65895069     ZGre    T    A        0      0        2 
  14 chr14_65895069     ZHar    T    A        0      0        2 
  14 chr14_65895069   Sample    T    A        0      0        2 
  14 chr14_65936151     AAsi    T    G        0      0        2 
  14 chr14_65936151     AKia    T    G        0      0        2 
  14 chr14_65936151     AOna    T    G        0      0        2 
  14 chr14_65936151     ASom    T    G        0      0        2 
  14 chr14_65936151     HCab    T    G        0      0        2 
  14 chr14_65936151     HPrz    T    G        0      0        2 
  14 chr14_65936151     ZBoe    T    G      0.5      1        2 
  14 chr14_65936151     ZGre    T    G        0      0        2 
  14 chr14_65936151     ZHar    T    G        0      0        2 
  14 chr14_65936151   Sample    T    G        0      0        2 
  14 chr14_65941445     AAsi    G    T        0      0        2 
  14 chr14_65941445     AKia    G    T        0      0        2 
  14 chr14_65941445     AOna    G    T        0      0        2 
  14 chr14_65941445     ASom    G    T        0      0        2 
  14 chr14_65941445     HCab    G    T      0.5      1        2 
  14 chr14_65941445     HPrz    G    T        0      0        2 
  14 chr14_65941445     ZBoe    G    T        0      0        2 
  14 chr14_65941445     ZGre    G    T        0      0        2 
  14 chr14_65941445     ZHar    G    T        0      0        2 
  14 chr14_65941445   Sample    G    T        0      0        2 
  14 chr14_65985390     AAsi    T    A        0      0        2 
  14 chr14_65985390     AKia    T    A        1      2        2 
  14 chr14_65985390     AOna    T    A        0      0        2 
  14 chr14_65985390     ASom    T    A        0      0        2 
  14 chr14_65985390     HCab    T    A        0      0        2 
  14 chr14_65985390     HPrz    T    A        0      0        2 
  14 chr14_65985390     ZBoe    T    A        0      0        2 
  14 chr14_65985390     ZGre    T    A        0      0        2 
  14 chr14_65985390     ZHar    T    A        0      0        2 
  14 chr14_65985390   Sample    T    A        0      0        2 
  14 chr14_66021595     AAsi    A    T        0      0        2 
  14 chr14_66021595     AKia    A    T        0      0        2 
  14 chr14_66021595     AOna    A    T        0      0        2 
  14 chr14_66021595     ASom    A    T        0      0        2 
  14 chr14_66021595     HCab    A    T        0      0        2 
  14 chr14_66021595     HPrz    A    T      0.5      1        2 
  14 chr14_66021595     ZBoe    A    T        0      0        2 
  14 chr14_66021595     ZGre    A    T        0      0        2 
  14 chr14_66021595     ZHar    A    T        0      0        2 
  14 chr14_66021595   Sample    A    T        0      0        2 
  14 chr14_66030318     AAsi    G    T        0      0        2 
  14 chr14_66030318     AKia    G    T        0      0        2 
  14 chr14_66030318     AOna    G    T        0      0        2 
  14 chr14_66030318     ASom    G    T        0      0        2 
  14 chr14_66030318     HCab    G    T        1      2        2 
  14 chr14_66030318     HPrz    G    T        1      2        2 
  14 chr14_66030318     ZBoe    G    T        0      0        2 
  14 chr14_66030318     ZGre    G    T        0      0        2 
  14 chr14_66030318     ZHar    G    T        0      0        2 
  14 chr14_66030318   Sample    G    T        0      0        2 
  14 chr14_66033998     AAsi    G    C        0      0        2 
  14 chr14_66033998     AKia    G    C        0      0        2 
  14 chr14_66033998     AOna    G    C        0      0        2 
  14 chr14_66033998     ASom    G    C        0      0        2 
  14 chr14_66033998     HCab    G    C        0      0        2 
  14 chr14_66033998     HPrz    G    C      0.5      1        2 
  14 chr14_66033998     ZBoe    G    C        0      0        2 
  14 chr14_66033998     ZGre    G    C        0      0        2 
  14 chr14_66033998     ZHar    G    C        0      0        2 
  14 chr14_66033998   Sample    G    C        0      0        2 
  14 chr14_66059450     AAsi    G    C        0      0        2 
  14 chr14_66059450     AKia    G    C        1      2        2 
  14 chr14_66059450     AOna    G    C        0      0        2 
  14 chr14_66059450     ASom    G    C        0      0        2 
  14 chr14_66059450     HCab    G    C        0      0        2 
  14 chr14_66059450     HPrz    G    C        0      0        2 
  14 chr14_66059450     ZBoe    G    C        0      0        2 
  14 chr14_66059450     ZGre    G    C        0      0        2 
  14 chr14_66059450     ZHar    G    C        0      0        2 
  14 chr14_66059450   Sample    G    C        0      0        2 
  14 chr14_66090188     AAsi    G    T      0.5      1        2 
  14 chr14_66090188     AKia    G    T        0      0        2 
  14 chr14_66090188     AOna    G    T        0      0        2 
  14 chr14_66090188     ASom    G    T        0      0        2 
  14 chr14_66090188     HCab    G    T        0      0        2 
  14 chr14_66090188     HPrz    G    T        0      0        2 
  14 chr14_66090188     ZBoe    G    T        0      0        2 
  14 chr14_66090188     ZGre    G    T        0      0        2 
  14 chr14_66090188     ZHar    G    T        0      0        2 
  14 chr14_66090188   Sample    G    T        1      2        2 
  14 chr14_66094173     AAsi    T    G        0      0        2 
  14 chr14_66094173     AKia    T    G        0      0        2 
  14 chr14_66094173     AOna    T    G        0      0        2 
  14 chr14_66094173     ASom    T    G        0      0        2 
  14 chr14_66094173     HCab    T    G        1      2        2 
  14 chr14_66094173     HPrz    T    G        1      2        2 
  14 chr14_66094173     ZBoe    T    G        0      0        2 
  14 chr14_66094173     ZGre    T    G        0      0        2 
  14 chr14_66094173     ZHar    T    G        0      0        2 
  14 chr14_66094173   Sample    T    G        0      0        2 
  14 chr14_66169661     AAsi    G    T      0.5      1        2 
  14 chr14_66169661     AKia    G    T        0      0        2 
  14 chr14_66169661     AOna    G    T        0      0        2 
  14 chr14_66169661     ASom    G    T        0      0        2 
  14 chr14_66169661     HCab    G    T        0      0        2 
  14 chr14_66169661     HPrz    G    T        0      0        2 
  14 chr14_66169661     ZBoe    G    T        0      0        2 
  14 chr14_66169661     ZGre    G    T        0      0        2 
  14 chr14_66169661     ZHar    G    T        0      0        2 
  14 chr14_66169661   Sample    G    T        0      0        2 
  14 chr14_66173699     AAsi    A    C        0      0        2 
  14 chr14_66173699     AKia    A    C        0      0        2 
  14 chr14_66173699     AOna    A    C        0      0        2 
  14 chr14_66173699     ASom    A    C        0      0        2 
  14 chr14_66173699     HCab    A    C        0      0        2 
  14 chr14_66173699     HPrz    A    C        0      0        2 
  14 chr14_66173699     ZBoe    A    C        1      2        2 
  14 chr14_66173699     ZGre    A    C        0      0        2 
  14 chr14_66173699     ZHar    A    C        0      0        2 
  14 chr14_66173699   Sample    A    C        0      0        2 
  14 chr14_66182854     AAsi    C    A        0      0        2 
  14 chr14_66182854     AKia    C    A        0      0        2 
  14 chr14_66182854     AOna    C    A        0      0        2 
  14 chr14_66182854     ASom    C    A        0      0        2 
  14 chr14_66182854     HCab    C    A      0.5      1        2 
  14 chr14_66182854     HPrz    C    A        0      0        2 
  14 chr14_66182854     ZBoe    C    A        0      0        2 
  14 chr14_66182854     ZGre    C    A        0      0        2 
  14 chr14_66182854     ZHar    C    A        0      0        2 
  14 chr14_66182854   Sample    C    A        0      0        2 
  14 chr14_66198306     AAsi    C    G        0      0        2 
  14 chr14_66198306     AKia    C    G        1      2        2 
  14 chr14_66198306     AOna    C    G        1      2        2 
  14 chr14_66198306     ASom    C    G        0      0        2 
  14 chr14_66198306     HCab    C    G        0      0        2 
  14 chr14_66198306     HPrz    C    G        0      0        2 
  14 chr14_66198306     ZBoe    C    G        0      0        2 
  14 chr14_66198306     ZGre    C    G        0      0        2 
  14 chr14_66198306     ZHar    C    G        0      0        2 
  14 chr14_66198306   Sample    C    G        0      0        2 
  14 chr14_66217108     AAsi    C    A        0      0        2 
  14 chr14_66217108     AKia    C    A        0      0        2 
  14 chr14_66217108     AOna    C    A        0      0        2 
  14 chr14_66217108     ASom    C    A        0      0        2 
  14 chr14_66217108     HCab    C    A        0      0        2 
  14 chr14_66217108     HPrz    C    A        0      0        2 
  14 chr14_66217108     ZBoe    C    A        1      2        2 
  14 chr14_66217108     ZGre    C    A        0      0        2 
  14 chr14_66217108     ZHar    C    A        0      0        2 
  14 chr14_66217108   Sample    C    A        0      0        2 
  14 chr14_66219192     AAsi    A    C        0      0        2 
  14 chr14_66219192     AKia    A    C        0      0        2 
  14 chr14_66219192     AOna    A    C        0      0        2 
  14 chr14_66219192     ASom    A    C        0      0        2 
  14 chr14_66219192     HCab    A    C        0      0        2 
  14 chr14_66219192     HPrz    A    C        0      0        2 
  14 chr14_66219192     ZBoe    A    C        0      0        2 
  14 chr14_66219192     ZGre    A    C      0.5      1        2 
  14 chr14_66219192     ZHar    A    C        0      0        2 
  14 chr14_66219192   Sample    A    C        0      0        2 
  14 chr14_66238671     AAsi    G    T        0      0        2 
  14 chr14_66238671     AKia    G    T        0      0        2 
  14 chr14_66238671     AOna    G    T        0      0        2 
  14 chr14_66238671     ASom    G    T        0      0        2 
  14 chr14_66238671     HCab    G    T        1      2        2 
  14 chr14_66238671     HPrz    G    T        1      2        2 
  14 chr14_66238671     ZBoe    G    T        0      0        2 
  14 chr14_66238671     ZGre    G    T        0      0        2 
  14 chr14_66238671     ZHar    G    T        0      0        2 
  14 chr14_66238671   Sample    G    T        0      0        2 
  14 chr14_66240598     AAsi    C    A        1      2        2 
  14 chr14_66240598     AKia    C    A        0      0        2 
  14 chr14_66240598     AOna    C    A        0      0        2 
  14 chr14_66240598     ASom    C    A        1      2        2 
  14 chr14_66240598     HCab    C    A        0      0        2 
  14 chr14_66240598     HPrz    C    A        0      0        2 
  14 chr14_66240598     ZBoe    C    A        0      0        2 
  14 chr14_66240598     ZGre    C    A        0      0        2 
  14 chr14_66240598     ZHar    C    A        0      0        2 
  14 chr14_66240598   Sample    C    A        1      2        2 
  14 chr14_66241353     AAsi    A    T        0      0        2 
  14 chr14_66241353     AKia    A    T        0      0        2 
  14 chr14_66241353     AOna    A    T        0      0        2 
  14 chr14_66241353     ASom    A    T        0      0        2 
  14 chr14_66241353     HCab    A    T        0      0        2 
  14 chr14_66241353     HPrz    A    T        0      0        2 
  14 chr14_66241353     ZBoe    A    T        0      0        2 
  14 chr14_66241353     ZGre    A    T      0.5      1        2 
  14 chr14_66241353     ZHar    A    T        0      0        2 
  14 chr14_66241353   Sample    A    T        0      0        2 
  14 chr14_66253791     AAsi    A    T        0      0        2 
  14 chr14_66253791     AKia    A    T        0      0        2 
  14 chr14_66253791     AOna    A    T        0      0        2 
  14 chr14_66253791     ASom    A    T        0      0        2 
  14 chr14_66253791     HCab    A    T        1      2        2 
  14 chr14_66253791     HPrz    A    T        1      2        2 
  14 chr14_66253791     ZBoe    A    T        0      0        2 
  14 chr14_66253791     ZGre    A    T        0      0        2 
  14 chr14_66253791     ZHar    A    T        0      0        2 
  14 chr14_66253791   Sample    A    T        0      0        2 
  14 chr14_66274588     AAsi    C    A        0      0        2 
  14 chr14_66274588     AKia    C    A        0      0        2 
  14 chr14_66274588     AOna    C    A        0      0        2 
  14 chr14_66274588     ASom    C    A        0      0        2 
  14 chr14_66274588     HCab    C    A        0      0        2 
  14 chr14_66274588     HPrz    C    A        0      0        2 
  14 chr14_66274588     ZBoe    C    A        0      0        2 
  14 chr14_66274588     ZGre    C    A        0      0        2 
  14 chr14_66274588     ZHar    C    A      0.5      1        2 
  14 chr14_66274588   Sample    C    A        0      0        2 
  14 chr14_66290718     AAsi    T    A        0      0        2 
  14 chr14_66290718     AKia    T    A        0      0        2 
  14 chr14_66290718     AOna    T    A        0      0        2 
  14 chr14_66290718     ASom    T    A        0      0        2 
  14 chr14_66290718     HCab    T    A        1      2        2 
  14 chr14_66290718     HPrz    T    A        1      2        2 
  14 chr14_66290718     ZBoe    T    A        0      0        2 
  14 chr14_66290718     ZGre    T    A        0      0        2 
  14 chr14_66290718     ZHar    T    A        0      0        2 
  14 chr14_66290718   Sample    T    A        0      0        2 
  14 chr14_66295554     AAsi    T    A        0      0        2 
  14 chr14_66295554     AKia    T    A      0.5      1        2 
  14 chr14_66295554     AOna    T    A        0      0        2 
  14 chr14_66295554     ASom    T    A        0      0        2 
  14 chr14_66295554     HCab    T    A        0      0        2 
  14 chr14_66295554     HPrz    T    A        0      0        2 
  14 chr14_66295554     ZBoe    T    A        0      0        2 
  14 chr14_66295554     ZGre    T    A        0      0        2 
  14 chr14_66295554     ZHar    T    A        0      0        2 
  14 chr14_66295554   Sample    T    A        0      0        2 
  14 chr14_66339786     AAsi    T    A        0      0        2 
  14 chr14_66339786     AKia    T    A        1      2        2 
  14 chr14_66339786     AOna    T    A      0.5      1        2 
  14 chr14_66339786     ASom    T    A        0      0        2 
  14 chr14_66339786     HCab    T    A        0      0        2 
  14 chr14_66339786     HPrz    T    A        0      0        2 
  14 chr14_66339786     ZBoe    T    A        0      0        2 
  14 chr14_66339786     ZGre    T    A        0      0        2 
  14 chr14_66339786     ZHar    T    A        0      0        2 
  14 chr14_66339786   Sample    T    A        0      0        2 
  14 chr14_66361059     AAsi    C    A        0      0        2 
  14 chr14_66361059     AKia    C    A      0.5      1        2 
  14 chr14_66361059     AOna    C    A        0      0        2 
  14 chr14_66361059     ASom    C    A        0      0        2 
  14 chr14_66361059     HCab    C    A        0      0        2 
  14 chr14_66361059     HPrz    C    A        0      0        2 
  14 chr14_66361059     ZBoe    C    A        0      0        2 
  14 chr14_66361059     ZGre    C    A        0      0        2 
  14 chr14_66361059     ZHar    C    A        0      0        2 
  14 chr14_66361059   Sample    C    A        0      0        2 
  14 chr14_66400018     AAsi    T    A        0      0        2 
  14 chr14_66400018     AKia    T    A        0      0        2 
  14 chr14_66400018     AOna    T    A        0      0        2 
  14 chr14_66400018     ASom    T    A        0      0        2 
  14 chr14_66400018     HCab    T    A        0      0        2 
  14 chr14_66400018     HPrz    T    A        0      0        2 
  14 chr14_66400018     ZBoe    T    A      0.5      1        2 
  14 chr14_66400018     ZGre    T    A        0      0        2 
  14 chr14_66400018     ZHar    T    A        0      0        2 
  14 chr14_66400018   Sample    T    A        0      0        2 
  14 chr14_66407044     AAsi    G    C        0      0        2 
  14 chr14_66407044     AKia    G    C        0      0        2 
  14 chr14_66407044     AOna    G    C      0.5      1        2 
  14 chr14_66407044     ASom    G    C        0      0        2 
  14 chr14_66407044     HCab    G    C        0      0        2 
  14 chr14_66407044     HPrz    G    C        0      0        2 
  14 chr14_66407044     ZBoe    G    C        0      0        2 
  14 chr14_66407044     ZGre    G    C        0      0        2 
  14 chr14_66407044     ZHar    G    C        0      0        2 
  14 chr14_66407044   Sample    G    C        0      0        2 
  14 chr14_66419441     AAsi    T    G        0      0        2 
  14 chr14_66419441     AKia    T    G        0      0        2 
  14 chr14_66419441     AOna    T    G        0      0        2 
  14 chr14_66419441     ASom    T    G        0      0        2 
  14 chr14_66419441     HCab    T    G        1      2        2 
  14 chr14_66419441     HPrz    T    G        1      2        2 
  14 chr14_66419441     ZBoe    T    G        0      0        2 
  14 chr14_66419441     ZGre    T    G        0      0        2 
  14 chr14_66419441     ZHar    T    G        0      0        2 
  14 chr14_66419441   Sample    T    G        0      0        2 
  14 chr14_66479611     AAsi    C    A        0      0        2 
  14 chr14_66479611     AKia    C    A        0      0        2 
  14 chr14_66479611     AOna    C    A        0      0        2 
  14 chr14_66479611     ASom    C    A        0      0        2 
  14 chr14_66479611     HCab    C    A        1      2        2 
  14 chr14_66479611     HPrz    C    A        1      2        2 
  14 chr14_66479611     ZBoe    C    A        0      0        2 
  14 chr14_66479611     ZGre    C    A        0      0        2 
  14 chr14_66479611     ZHar    C    A        0      0        2 
  14 chr14_66479611   Sample    C    A        0      0        2 
  14 chr14_66480889     AAsi    C    G        0      0        2 
  14 chr14_66480889     AKia    C    G        0      0        2 
  14 chr14_66480889     AOna    C    G        0      0        2 
  14 chr14_66480889     ASom    C    G        0      0        2 
  14 chr14_66480889     HCab    C    G      0.5      1        2 
  14 chr14_66480889     HPrz    C    G        0      0        2 
  14 chr14_66480889     ZBoe    C    G        0      0        2 
  14 chr14_66480889     ZGre    C    G        0      0        2 
  14 chr14_66480889     ZHar    C    G        0      0        2 
  14 chr14_66480889   Sample    C    G        0      0        2 
  14 chr14_66496010     AAsi    C    A        0      0        2 
  14 chr14_66496010     AKia    C    A        0      0        2 
  14 chr14_66496010     AOna    C    A        0      0        2 
  14 chr14_66496010     ASom    C    A        0      0        2 
  14 chr14_66496010     HCab    C    A        0      0        2 
  14 chr14_66496010     HPrz    C    A        0      0        2 
  14 chr14_66496010     ZBoe    C    A        0      0        2 
  14 chr14_66496010     ZGre    C    A      0.5      1        2 
  14 chr14_66496010     ZHar    C    A        0      0        2 
  14 chr14_66496010   Sample    C    A        0      0        2 
  14 chr14_66497660     AAsi    A    C        0      0        2 
  14 chr14_66497660     AKia    A    C        0      0        2 
  14 chr14_66497660     AOna    A    C        0      0        2 
  14 chr14_66497660     ASom    A    C        0      0        2 
  14 chr14_66497660     HCab    A    C        0      0        2 
  14 chr14_66497660     HPrz    A    C        0      0        2 
  14 chr14_66497660     ZBoe    A    C      0.5      1        2 
  14 chr14_66497660     ZGre    A    C        0      0        2 
  14 chr14_66497660     ZHar    A    C        0      0        2 
  14 chr14_66497660   Sample    A    C        0      0        2 
  14 chr14_66547297     AAsi    A    C        0      0        2 
  14 chr14_66547297     AKia    A    C        0      0        2 
  14 chr14_66547297     AOna    A    C        0      0        2 
  14 chr14_66547297     ASom    A    C        0      0        2 
  14 chr14_66547297     HCab    A    C        0      0        2 
  14 chr14_66547297     HPrz    A    C        0      0        2 
  14 chr14_66547297     ZBoe    A    C        0      0        2 
  14 chr14_66547297     ZGre    A    C        0      0        2 
  14 chr14_66547297     ZHar    A    C      0.5      1        2 
  14 chr14_66547297   Sample    A    C        0      0        2 
  14 chr14_66563223     AAsi    G    T        0      0        2 
  14 chr14_66563223     AKia    G    T        0      0        2 
  14 chr14_66563223     AOna    G    T        0      0        2 
  14 chr14_66563223     ASom    G    T        0      0        2 
  14 chr14_66563223     HCab    G    T      0.5      1        2 
  14 chr14_66563223     HPrz    G    T        0      0        2 
  14 chr14_66563223     ZBoe    G    T        0      0        2 
  14 chr14_66563223     ZGre    G    T        0      0        2 
  14 chr14_66563223     ZHar    G    T        0      0        2 
  14 chr14_66563223   Sample    G    T        0      0        2 
  14 chr14_66578549     AAsi    A    C        0      0        2 
  14 chr14_66578549     AKia    A    C        0      0        2 
  14 chr14_66578549     AOna    A    C        0      0        2 
  14 chr14_66578549     ASom    A    C        0      0        2 
  14 chr14_66578549     HCab    A    C        0      0        2 
  14 chr14_66578549     HPrz    A    C        0      0        2 
  14 chr14_66578549     ZBoe    A    C        0      0        2 
  14 chr14_66578549     ZGre    A    C        1      2        2 
  14 chr14_66578549     ZHar    A    C        0      0        2 
  14 chr14_66578549   Sample    A    C        0      0        2 
  14 chr14_66588832     AAsi    A    C        0      0        2 
  14 chr14_66588832     AKia    A    C        0      0        2 
  14 chr14_66588832     AOna    A    C        0      0        2 
  14 chr14_66588832     ASom    A    C        0      0        2 
  14 chr14_66588832     HCab    A    C        0      0        2 
  14 chr14_66588832     HPrz    A    C        0      0        2 
  14 chr14_66588832     ZBoe    A    C        0      0        2 
  14 chr14_66588832     ZGre    A    C        0      0        2 
  14 chr14_66588832     ZHar    A    C        1      2        2 
  14 chr14_66588832   Sample    A    C        0      0        2 
  14 chr14_66612913     AAsi    C    G        0      0        2 
  14 chr14_66612913     AKia    C    G        0      0        2 
  14 chr14_66612913     AOna    C    G        0      0        2 
  14 chr14_66612913     ASom    C    G        0      0        2 
  14 chr14_66612913     HCab    C    G        0      0        2 
  14 chr14_66612913     HPrz    C    G        0      0        2 
  14 chr14_66612913     ZBoe    C    G        0      0        2 
  14 chr14_66612913     ZGre    C    G        0      0        2 
  14 chr14_66612913     ZHar    C    G        1      2        2 
  14 chr14_66612913   Sample    C    G        0      0        2 
  14 chr14_66614143     AAsi    T    G        0      0        2 
  14 chr14_66614143     AKia    T    G        1      2        2 
  14 chr14_66614143     AOna    T    G        1      2        2 
  14 chr14_66614143     ASom    T    G        0      0        2 
  14 chr14_66614143     HCab    T    G        0      0        2 
  14 chr14_66614143     HPrz    T    G        0      0        2 
  14 chr14_66614143     ZBoe    T    G        0      0        2 
  14 chr14_66614143     ZGre    T    G        0      0        2 
  14 chr14_66614143     ZHar    T    G        0      0        2 
  14 chr14_66614143   Sample    T    G        0      0        2 
  14 chr14_66629327     AAsi    C    A        0      0        2 
  14 chr14_66629327     AKia    C    A        0      0        2 
  14 chr14_66629327     AOna    C    A        0      0        2 
  14 chr14_66629327     ASom    C    A        0      0        2 
  14 chr14_66629327     HCab    C    A        1      2        2 
  14 chr14_66629327     HPrz    C    A        1      2        2 
  14 chr14_66629327     ZBoe    C    A        0      0        2 
  14 chr14_66629327     ZGre    C    A        0      0        2 
  14 chr14_66629327     ZHar    C    A        0      0        2 
  14 chr14_66629327   Sample    C    A        0      0        2 
  14 chr14_66630730     AAsi    T    G        1      2        2 
  14 chr14_66630730     AKia    T    G        0      0        2 
  14 chr14_66630730     AOna    T    G        0      0        2 
  14 chr14_66630730     ASom    T    G        0      0        2 
  14 chr14_66630730     HCab    T    G        0      0        2 
  14 chr14_66630730     HPrz    T    G        0      0        2 
  14 chr14_66630730     ZBoe    T    G        0      0        2 
  14 chr14_66630730     ZGre    T    G        0      0        2 
  14 chr14_66630730     ZHar    T    G        0      0        2 
  14 chr14_66630730   Sample    T    G        1      2        2 
  14 chr14_66642620     AAsi    A    C        0      0        2 
  14 chr14_66642620     AKia    A    C        0      0        2 
  14 chr14_66642620     AOna    A    C        0      0        2 
  14 chr14_66642620     ASom    A    C        0      0        2 
  14 chr14_66642620     HCab    A    C        0      0        2 
  14 chr14_66642620     HPrz    A    C        0      0        2 
  14 chr14_66642620     ZBoe    A    C      0.5      1        2 
  14 chr14_66642620     ZGre    A    C        0      0        2 
  14 chr14_66642620     ZHar    A    C        0      0        2 
  14 chr14_66642620   Sample    A    C        0      0        2 
  14 chr14_66643691     AAsi    A    C        0      0        2 
  14 chr14_66643691     AKia    A    C        0      0        2 
  14 chr14_66643691     AOna    A    C        0      0        2 
  14 chr14_66643691     ASom    A    C        0      0        2 
  14 chr14_66643691     HCab    A    C        1      2        2 
  14 chr14_66643691     HPrz    A    C        1      2        2 
  14 chr14_66643691     ZBoe    A    C        0      0        2 
  14 chr14_66643691     ZGre    A    C        0      0        2 
  14 chr14_66643691     ZHar    A    C        0      0        2 
  14 chr14_66643691   Sample    A    C        0      0        2 
  14 chr14_66672681     AAsi    A    T        0      0        2 
  14 chr14_66672681     AKia    A    T        0      0        2 
  14 chr14_66672681     AOna    A    T        0      0        2 
  14 chr14_66672681     ASom    A    T        0      0        2 
  14 chr14_66672681     HCab    A    T        1      2        2 
  14 chr14_66672681     HPrz    A    T        1      2        2 
  14 chr14_66672681     ZBoe    A    T        0      0        2 
  14 chr14_66672681     ZGre    A    T        0      0        2 
  14 chr14_66672681     ZHar    A    T        0      0        2 
  14 chr14_66672681   Sample    A    T        0      0        2 
  14 chr14_66687223     AAsi    T    G        0      0        2 
  14 chr14_66687223     AKia    T    G        0      0        2 
  14 chr14_66687223     AOna    T    G        0      0        2 
  14 chr14_66687223     ASom    T    G        0      0        2 
  14 chr14_66687223     HCab    T    G        1      2        2 
  14 chr14_66687223     HPrz    T    G        1      2        2 
  14 chr14_66687223     ZBoe    T    G        0      0        2 
  14 chr14_66687223     ZGre    T    G        0      0        2 
  14 chr14_66687223     ZHar    T    G        0      0        2 
  14 chr14_66687223   Sample    T    G        0      0        2 
  14 chr14_66705171     AAsi    T    A        0      0        2 
  14 chr14_66705171     AKia    T    A        1      2        2 
  14 chr14_66705171     AOna    T    A        0      0        2 
  14 chr14_66705171     ASom    T    A        0      0        2 
  14 chr14_66705171     HCab    T    A        0      0        2 
  14 chr14_66705171     HPrz    T    A        0      0        2 
  14 chr14_66705171     ZBoe    T    A        0      0        2 
  14 chr14_66705171     ZGre    T    A        0      0        2 
  14 chr14_66705171     ZHar    T    A        0      0        2 
  14 chr14_66705171   Sample    T    A        0      0        2 
  14 chr14_66743666     AAsi    G    T        0      0        2 
  14 chr14_66743666     AKia    G    T        0      0        2 
  14 chr14_66743666     AOna    G    T        0      0        2 
  14 chr14_66743666     ASom    G    T        0      0        2 
  14 chr14_66743666     HCab    G    T        0      0        2 
  14 chr14_66743666     HPrz    G    T        0      0        2 
  14 chr14_66743666     ZBoe    G    T        0      0        2 
  14 chr14_66743666     ZGre    G    T      0.5      1        2 
  14 chr14_66743666     ZHar    G    T        0      0        2 
  14 chr14_66743666   Sample    G    T        0      0        2 
  14 chr14_66749940     AAsi    T    G        0      0        2 
  14 chr14_66749940     AKia    T    G        0      0        2 
  14 chr14_66749940     AOna    T    G        0      0        2 
  14 chr14_66749940     ASom    T    G        0      0        2 
  14 chr14_66749940     HCab    T    G        0      0        2 
  14 chr14_66749940     HPrz    T    G        0      0        2 
  14 chr14_66749940     ZBoe    T    G      0.5      1        2 
  14 chr14_66749940     ZGre    T    G        0      0        2 
  14 chr14_66749940     ZHar    T    G        0      0        2 
  14 chr14_66749940   Sample    T    G        0      0        2 
  14 chr14_66771899     AAsi    G    T        1      2        2 
  14 chr14_66771899     AKia    G    T        0      0        2 
  14 chr14_66771899     AOna    G    T        0      0        2 
  14 chr14_66771899     ASom    G    T        0      0        2 
  14 chr14_66771899     HCab    G    T        0      0        2 
  14 chr14_66771899     HPrz    G    T        0      0        2 
  14 chr14_66771899     ZBoe    G    T        0      0        2 
  14 chr14_66771899     ZGre    G    T        0      0        2 
  14 chr14_66771899     ZHar    G    T        0      0        2 
  14 chr14_66771899   Sample    G    T        0      0        2 
  14 chr14_66796489     AAsi    C    A        0      0        2 
  14 chr14_66796489     AKia    C    A        0      0        2 
  14 chr14_66796489     AOna    C    A        0      0        2 
  14 chr14_66796489     ASom    C    A        0      0        2 
  14 chr14_66796489     HCab    C    A        1      2        2 
  14 chr14_66796489     HPrz    C    A        1      2        2 
  14 chr14_66796489     ZBoe    C    A        0      0        2 
  14 chr14_66796489     ZGre    C    A        0      0        2 
  14 chr14_66796489     ZHar    C    A        0      0        2 
  14 chr14_66796489   Sample    C    A        0      0        2 
  14 chr14_66827345     AAsi    C    G        0      0        2 
  14 chr14_66827345     AKia    C    G        0      0        2 
  14 chr14_66827345     AOna    C    G        0      0        2 
  14 chr14_66827345     ASom    C    G        0      0        2 
  14 chr14_66827345     HCab    C    G        0      0        2 
  14 chr14_66827345     HPrz    C    G        0      0        2 
  14 chr14_66827345     ZBoe    C    G        0      0        2 
  14 chr14_66827345     ZGre    C    G        0      0        2 
  14 chr14_66827345     ZHar    C    G        1      2        2 
  14 chr14_66827345   Sample    C    G        0      0        2 
  14 chr14_66837660     AAsi    T    G        0      0        2 
  14 chr14_66837660     AKia    T    G      0.5      1        2 
  14 chr14_66837660     AOna    T    G        1      2        2 
  14 chr14_66837660     ASom    T    G        0      0        2 
  14 chr14_66837660     HCab    T    G        0      0        2 
  14 chr14_66837660     HPrz    T    G        0      0        2 
  14 chr14_66837660     ZBoe    T    G        0      0        2 
  14 chr14_66837660     ZGre    T    G        0      0        2 
  14 chr14_66837660     ZHar    T    G        0      0        2 
  14 chr14_66837660   Sample    T    G        0      0        2 
  14 chr14_66837935     AAsi    G    T        0      0        2 
  14 chr14_66837935     AKia    G    T        0      0        2 
  14 chr14_66837935     AOna    G    T        0      0        2 
  14 chr14_66837935     ASom    G    T        0      0        2 
  14 chr14_66837935     HCab    G    T        0      0        2 
  14 chr14_66837935     HPrz    G    T        0      0        2 
  14 chr14_66837935     ZBoe    G    T      0.5      1        2 
  14 chr14_66837935     ZGre    G    T        0      0        2 
  14 chr14_66837935     ZHar    G    T        0      0        2 
  14 chr14_66837935   Sample    G    T        0      0        2 
  14 chr14_66857147     AAsi    T    G        0      0        2 
  14 chr14_66857147     AKia    T    G        0      0        2 
  14 chr14_66857147     AOna    T    G        0      0        2 
  14 chr14_66857147     ASom    T    G        0      0        2 
  14 chr14_66857147     HCab    T    G        0      0        2 
  14 chr14_66857147     HPrz    T    G        0      0        2 
  14 chr14_66857147     ZBoe    T    G      0.5      1        2 
  14 chr14_66857147     ZGre    T    G        0      0        2 
  14 chr14_66857147     ZHar    T    G        0      0        2 
  14 chr14_66857147   Sample    T    G        0      0        2 
  14 chr14_66860408     AAsi    G    C        0      0        2 
  14 chr14_66860408     AKia    G    C        0      0        2 
  14 chr14_66860408     AOna    G    C        0      0        2 
  14 chr14_66860408     ASom    G    C        0      0        2 
  14 chr14_66860408     HCab    G    C        0      0        2 
  14 chr14_66860408     HPrz    G    C        0      0        2 
  14 chr14_66860408     ZBoe    G    C        0      0        2 
  14 chr14_66860408     ZGre    G    C        0      0        2 
  14 chr14_66860408     ZHar    G    C        1      2        2 
  14 chr14_66860408   Sample    G    C        0      0        2 
  14 chr14_66870375     AAsi    A    C        0      0        2 
  14 chr14_66870375     AKia    A    C        0      0        2 
  14 chr14_66870375     AOna    A    C        0      0        2 
  14 chr14_66870375     ASom    A    C        0      0        2 
  14 chr14_66870375     HCab    A    C        0      0        2 
  14 chr14_66870375     HPrz    A    C      0.5      1        2 
  14 chr14_66870375     ZBoe    A    C        0      0        2 
  14 chr14_66870375     ZGre    A    C        0      0        2 
  14 chr14_66870375     ZHar    A    C        0      0        2 
  14 chr14_66870375   Sample    A    C        0      0        2 
  14 chr14_66871782     AAsi    G    T        0      0        2 
  14 chr14_66871782     AKia    G    T        0      0        2 
  14 chr14_66871782     AOna    G    T        0      0        2 
  14 chr14_66871782     ASom    G    T        1      2        2 
  14 chr14_66871782     HCab    G    T        0      0        2 
  14 chr14_66871782     HPrz    G    T        0      0        2 
  14 chr14_66871782     ZBoe    G    T        0      0        2 
  14 chr14_66871782     ZGre    G    T        0      0        2 
  14 chr14_66871782     ZHar    G    T        0      0        2 
  14 chr14_66871782   Sample    G    T        0      0        2 
  14 chr14_66883568     AAsi    T    G        0      0        2 
  14 chr14_66883568     AKia    T    G        0      0        2 
  14 chr14_66883568     AOna    T    G        0      0        2 
  14 chr14_66883568     ASom    T    G        0      0        2 
  14 chr14_66883568     HCab    T    G        1      2        2 
  14 chr14_66883568     HPrz    T    G        1      2        2 
  14 chr14_66883568     ZBoe    T    G        0      0        2 
  14 chr14_66883568     ZGre    T    G        0      0        2 
  14 chr14_66883568     ZHar    T    G        0      0        2 
  14 chr14_66883568   Sample    T    G        0      0        2 
  14 chr14_66893501     AAsi    C    G        0      0        2 
  14 chr14_66893501     AKia    C    G        0      0        2 
  14 chr14_66893501     AOna    C    G        0      0        2 
  14 chr14_66893501     ASom    C    G        0      0        2 
  14 chr14_66893501     HCab    C    G        0      0        2 
  14 chr14_66893501     HPrz    C    G        0      0        2 
  14 chr14_66893501     ZBoe    C    G        0      0        2 
  14 chr14_66893501     ZGre    C    G      0.5      1        2 
  14 chr14_66893501     ZHar    C    G        0      0        2 
  14 chr14_66893501   Sample    C    G        0      0        2 
  14 chr14_66967753     AAsi    A    C        0      0        2 
  14 chr14_66967753     AKia    A    C        0      0        2 
  14 chr14_66967753     AOna    A    C        0      0        2 
  14 chr14_66967753     ASom    A    C        0      0        2 
  14 chr14_66967753     HCab    A    C        0      0        2 
  14 chr14_66967753     HPrz    A    C        0      0        2 
  14 chr14_66967753     ZBoe    A    C      0.5      1        2 
  14 chr14_66967753     ZGre    A    C        0      0        2 
  14 chr14_66967753     ZHar    A    C        0      0        2 
  14 chr14_66967753   Sample    A    C        0      0        2 
  14 chr14_67017568     AAsi    G    T        0      0        2 
  14 chr14_67017568     AKia    G    T        0      0        2 
  14 chr14_67017568     AOna    G    T        0      0        2 
  14 chr14_67017568     ASom    G    T        0      0        2 
  14 chr14_67017568     HCab    G    T        1      2        2 
  14 chr14_67017568     HPrz    G    T        1      2        2 
  14 chr14_67017568     ZBoe    G    T        0      0        2 
  14 chr14_67017568     ZGre    G    T        0      0        2 
  14 chr14_67017568     ZHar    G    T        0      0        2 
  14 chr14_67017568   Sample    G    T        0      0        2 
  14 chr14_67038108     AAsi    T    G        0      0        2 
  14 chr14_67038108     AKia    T    G        0      0        2 
  14 chr14_67038108     AOna    T    G        0      0        2 
  14 chr14_67038108     ASom    T    G        1      2        2 
  14 chr14_67038108     HCab    T    G        0      0        2 
  14 chr14_67038108     HPrz    T    G        0      0        2 
  14 chr14_67038108     ZBoe    T    G        0      0        2 
  14 chr14_67038108     ZGre    T    G        0      0        2 
  14 chr14_67038108     ZHar    T    G        0      0        2 
  14 chr14_67038108   Sample    T    G        0      0        2 
  14 chr14_67058110     AAsi    G    T        0      0        2 
  14 chr14_67058110     AKia    G    T        0      0        2 
  14 chr14_67058110     AOna    G    T        0      0        2 
  14 chr14_67058110     ASom    G    T        0      0        2 
  14 chr14_67058110     HCab    G    T        0      0        2 
  14 chr14_67058110     HPrz    G    T        0      0        2 
  14 chr14_67058110     ZBoe    G    T      0.5      1        2 
  14 chr14_67058110     ZGre    G    T        0      0        2 
  14 chr14_67058110     ZHar    G    T        0      0        2 
  14 chr14_67058110   Sample    G    T        0      0        2 
  14 chr14_67089381     AAsi    C    G        0      0        2 
  14 chr14_67089381     AKia    C    G        0      0        2 
  14 chr14_67089381     AOna    C    G        0      0        2 
  14 chr14_67089381     ASom    C    G        0      0        2 
  14 chr14_67089381     HCab    C    G        1      2        2 
  14 chr14_67089381     HPrz    C    G        1      2        2 
  14 chr14_67089381     ZBoe    C    G        0      0        2 
  14 chr14_67089381     ZGre    C    G        0      0        2 
  14 chr14_67089381     ZHar    C    G        0      0        2 
  14 chr14_67089381   Sample    C    G        0      0        2 
  14 chr14_67146752     AAsi    C    A        0      0        2 
  14 chr14_67146752     AKia    C    A        1      2        2 
  14 chr14_67146752     AOna    C    A        0      0        2 
  14 chr14_67146752     ASom    C    A        0      0        2 
  14 chr14_67146752     HCab    C    A        0      0        2 
  14 chr14_67146752     HPrz    C    A        0      0        2 
  14 chr14_67146752     ZBoe    C    A        0      0        2 
  14 chr14_67146752     ZGre    C    A        0      0        2 
  14 chr14_67146752     ZHar    C    A        0      0        2 
  14 chr14_67146752   Sample    C    A        0      0        2 
  14 chr14_67149240     AAsi    T    A        0      0        2 
  14 chr14_67149240     AKia    T    A        0      0        2 
  14 chr14_67149240     AOna    T    A        0      0        2 
  14 chr14_67149240     ASom    T    A        0      0        2 
  14 chr14_67149240     HCab    T    A        1      2        2 
  14 chr14_67149240     HPrz    T    A        1      2        2 
  14 chr14_67149240     ZBoe    T    A        0      0        2 
  14 chr14_67149240     ZGre    T    A        0      0        2 
  14 chr14_67149240     ZHar    T    A        0      0        2 
  14 chr14_67149240   Sample    T    A        0      0        2 
  14 chr14_67168894     AAsi    G    T        0      0        2 
  14 chr14_67168894     AKia    G    T        1      2        2 
  14 chr14_67168894     AOna    G    T      0.5      1        2 
  14 chr14_67168894     ASom    G    T        0      0        2 
  14 chr14_67168894     HCab    G    T        0      0        2 
  14 chr14_67168894     HPrz    G    T        0      0        2 
  14 chr14_67168894     ZBoe    G    T        0      0        2 
  14 chr14_67168894     ZGre    G    T        0      0        2 
  14 chr14_67168894     ZHar    G    T        0      0        2 
  14 chr14_67168894   Sample    G    T        0      0        2 
  14 chr14_67181837     AAsi    A    T        0      0        2 
  14 chr14_67181837     AKia    A    T        0      0        2 
  14 chr14_67181837     AOna    A    T        0      0        2 
  14 chr14_67181837     ASom    A    T        0      0        2 
  14 chr14_67181837     HCab    A    T        0      0        2 
  14 chr14_67181837     HPrz    A    T        0      0        2 
  14 chr14_67181837     ZBoe    A    T        0      0        2 
  14 chr14_67181837     ZGre    A    T        0      0        2 
  14 chr14_67181837     ZHar    A    T        1      2        2 
  14 chr14_67181837   Sample    A    T        0      0        2 
  14 chr14_67184379     AAsi    T    A      0.5      1        2 
  14 chr14_67184379     AKia    T    A        0      0        2 
  14 chr14_67184379     AOna    T    A        0      0        2 
  14 chr14_67184379     ASom    T    A        0      0        2 
  14 chr14_67184379     HCab    T    A        0      0        2 
  14 chr14_67184379     HPrz    T    A        0      0        2 
  14 chr14_67184379     ZBoe    T    A        0      0        2 
  14 chr14_67184379     ZGre    T    A        0      0        2 
  14 chr14_67184379     ZHar    T    A        0      0        2 
  14 chr14_67184379   Sample    T    A        0      0        2 
  14 chr14_67187159     AAsi    A    C        0      0        2 
  14 chr14_67187159     AKia    A    C        0      0        2 
  14 chr14_67187159     AOna    A    C        0      0        2 
  14 chr14_67187159     ASom    A    C        0      0        2 
  14 chr14_67187159     HCab    A    C        0      0        2 
  14 chr14_67187159     HPrz    A    C        0      0        2 
  14 chr14_67187159     ZBoe    A    C      0.5      1        2 
  14 chr14_67187159     ZGre    A    C        0      0        2 
  14 chr14_67187159     ZHar    A    C        0      0        2 
  14 chr14_67187159   Sample    A    C        0      0        2 
  14 chr14_67189688     AAsi    A    T        0      0        2 
  14 chr14_67189688     AKia    A    T        0      0        2 
  14 chr14_67189688     AOna    A    T        0      0        2 
  14 chr14_67189688     ASom    A    T        0      0        2 
  14 chr14_67189688     HCab    A    T        1      2        2 
  14 chr14_67189688     HPrz    A    T        1      2        2 
  14 chr14_67189688     ZBoe    A    T        0      0        2 
  14 chr14_67189688     ZGre    A    T        0      0        2 
  14 chr14_67189688     ZHar    A    T        0      0        2 
  14 chr14_67189688   Sample    A    T        0      0        2 
  14 chr14_67196358     AAsi    T    A        0      0        2 
  14 chr14_67196358     AKia    T    A      0.5      1        2 
  14 chr14_67196358     AOna    T    A        0      0        2 
  14 chr14_67196358     ASom    T    A        0      0        2 
  14 chr14_67196358     HCab    T    A        0      0        2 
  14 chr14_67196358     HPrz    T    A        0      0        2 
  14 chr14_67196358     ZBoe    T    A        0      0        2 
  14 chr14_67196358     ZGre    T    A        0      0        2 
  14 chr14_67196358     ZHar    T    A        0      0        2 
  14 chr14_67196358   Sample    T    A        0      0        2 
  14 chr14_67226335     AAsi    A    C        0      0        2 
  14 chr14_67226335     AKia    A    C        0      0        2 
  14 chr14_67226335     AOna    A    C        0      0        2 
  14 chr14_67226335     ASom    A    C        0      0        2 
  14 chr14_67226335     HCab    A    C        0      0        2 
  14 chr14_67226335     HPrz    A    C        0      0        2 
  14 chr14_67226335     ZBoe    A    C        0      0        2 
  14 chr14_67226335     ZGre    A    C        0      0        2 
  14 chr14_67226335     ZHar    A    C        1      2        2 
  14 chr14_67226335   Sample    A    C        0      0        2 
  14 chr14_67241514     AAsi    T    A      0.5      1        2 
  14 chr14_67241514     AKia    T    A        0      0        2 
  14 chr14_67241514     AOna    T    A        0      0        2 
  14 chr14_67241514     ASom    T    A        0      0        2 
  14 chr14_67241514     HCab    T    A        0      0        2 
  14 chr14_67241514     HPrz    T    A        0      0        2 
  14 chr14_67241514     ZBoe    T    A        0      0        2 
  14 chr14_67241514     ZGre    T    A        0      0        2 
  14 chr14_67241514     ZHar    T    A        0      0        2 
  14 chr14_67241514   Sample    T    A        0      0        2 
  14 chr14_67248788     AAsi    A    C        0      0        2 
  14 chr14_67248788     AKia    A    C        1      2        2 
  14 chr14_67248788     AOna    A    C        1      2        2 
  14 chr14_67248788     ASom    A    C        0      0        2 
  14 chr14_67248788     HCab    A    C        0      0        2 
  14 chr14_67248788     HPrz    A    C        0      0        2 
  14 chr14_67248788     ZBoe    A    C        0      0        2 
  14 chr14_67248788     ZGre    A    C        0      0        2 
  14 chr14_67248788     ZHar    A    C        0      0        2 
  14 chr14_67248788   Sample    A    C        0      0        2 
  14 chr14_67259309     AAsi    A    C        1      2        2 
  14 chr14_67259309     AKia    A    C        0      0        2 
  14 chr14_67259309     AOna    A    C        0      0        2 
  14 chr14_67259309     ASom    A    C        1      2        2 
  14 chr14_67259309     HCab    A    C        0      0        2 
  14 chr14_67259309     HPrz    A    C        0      0        2 
  14 chr14_67259309     ZBoe    A    C        0      0        2 
  14 chr14_67259309     ZGre    A    C        0      0        2 
  14 chr14_67259309     ZHar    A    C        0      0        2 
  14 chr14_67259309   Sample    A    C        1      2        2 
  14 chr14_67274548     AAsi    C    A        0      0        2 
  14 chr14_67274548     AKia    C    A        0      0        2 
  14 chr14_67274548     AOna    C    A        0      0        2 
  14 chr14_67274548     ASom    C    A        0      0        2 
  14 chr14_67274548     HCab    C    A        0      0        2 
  14 chr14_67274548     HPrz    C    A        0      0        2 
  14 chr14_67274548     ZBoe    C    A        0      0        2 
  14 chr14_67274548     ZGre    C    A        0      0        2 
  14 chr14_67274548     ZHar    C    A      0.5      1        2 
  14 chr14_67274548   Sample    C    A        0      0        2 
  14 chr14_67289384     AAsi    T    A        0      0        2 
  14 chr14_67289384     AKia    T    A        0      0        2 
  14 chr14_67289384     AOna    T    A        0      0        2 
  14 chr14_67289384     ASom    T    A        0      0        2 
  14 chr14_67289384     HCab    T    A        0      0        2 
  14 chr14_67289384     HPrz    T    A      0.5      1        2 
  14 chr14_67289384     ZBoe    T    A        0      0        2 
  14 chr14_67289384     ZGre    T    A        0      0        2 
  14 chr14_67289384     ZHar    T    A        0      0        2 
  14 chr14_67289384   Sample    T    A        0      0        2 
  14 chr14_67296272     AAsi    C    A        0      0        2 
  14 chr14_67296272     AKia    C    A        0      0        2 
  14 chr14_67296272     AOna    C    A        0      0        2 
  14 chr14_67296272     ASom    C    A        0      0        2 
  14 chr14_67296272     HCab    C    A        1      2        2 
  14 chr14_67296272     HPrz    C    A        1      2        2 
  14 chr14_67296272     ZBoe    C    A        0      0        2 
  14 chr14_67296272     ZGre    C    A        0      0        2 
  14 chr14_67296272     ZHar    C    A        0      0        2 
  14 chr14_67296272   Sample    C    A        0      0        2 
  14 chr14_67300196     AAsi    T    A        0      0        2 
  14 chr14_67300196     AKia    T    A      0.5      1        2 
  14 chr14_67300196     AOna    T    A      0.5      1        2 
  14 chr14_67300196     ASom    T    A        0      0        2 
  14 chr14_67300196     HCab    T    A        0      0        2 
  14 chr14_67300196     HPrz    T    A        0      0        2 
  14 chr14_67300196     ZBoe    T    A        0      0        2 
  14 chr14_67300196     ZGre    T    A        0      0        2 
  14 chr14_67300196     ZHar    T    A        0      0        2 
  14 chr14_67300196   Sample    T    A        0      0        2 
  14 chr14_67304034     AAsi    C    A        0      0        2 
  14 chr14_67304034     AKia    C    A        0      0        2 
  14 chr14_67304034     AOna    C    A        0      0        2 
  14 chr14_67304034     ASom    C    A        0      0        2 
  14 chr14_67304034     HCab    C    A        0      0        2 
  14 chr14_67304034     HPrz    C    A        0      0        2 
  14 chr14_67304034     ZBoe    C    A        0      0        2 
  14 chr14_67304034     ZGre    C    A        1      2        2 
  14 chr14_67304034     ZHar    C    A        0      0        2 
  14 chr14_67304034   Sample    C    A        0      0        2 
  14 chr14_67322401     AAsi    A    T        0      0        2 
  14 chr14_67322401     AKia    A    T        0      0        2 
  14 chr14_67322401     AOna    A    T        0      0        2 
  14 chr14_67322401     ASom    A    T        0      0        2 
  14 chr14_67322401     HCab    A    T        0      0        2 
  14 chr14_67322401     HPrz    A    T        0      0        2 
  14 chr14_67322401     ZBoe    A    T        0      0        2 
  14 chr14_67322401     ZGre    A    T        0      0        2 
  14 chr14_67322401     ZHar    A    T      0.5      1        2 
  14 chr14_67322401   Sample    A    T        0      0        2 
  14 chr14_67335011     AAsi    C    A        0      0        2 
  14 chr14_67335011     AKia    C    A      0.5      1        2 
  14 chr14_67335011     AOna    C    A        0      0        2 
  14 chr14_67335011     ASom    C    A        0      0        2 
  14 chr14_67335011     HCab    C    A        0      0        2 
  14 chr14_67335011     HPrz    C    A        0      0        2 
  14 chr14_67335011     ZBoe    C    A        0      0        2 
  14 chr14_67335011     ZGre    C    A        0      0        2 
  14 chr14_67335011     ZHar    C    A        0      0        2 
  14 chr14_67335011   Sample    C    A        0      0        2 
  14 chr14_67338117     AAsi    G    T      0.5      1        2 
  14 chr14_67338117     AKia    G    T        0      0        2 
  14 chr14_67338117     AOna    G    T        0      0        2 
  14 chr14_67338117     ASom    G    T        0      0        2 
  14 chr14_67338117     HCab    G    T        0      0        2 
  14 chr14_67338117     HPrz    G    T        0      0        2 
  14 chr14_67338117     ZBoe    G    T        0      0        2 
  14 chr14_67338117     ZGre    G    T        0      0        2 
  14 chr14_67338117     ZHar    G    T        0      0        2 
  14 chr14_67338117   Sample    G    T        1      2        2 
  14 chr14_67349774     AAsi    C    G        0      0        2 
  14 chr14_67349774     AKia    C    G      0.5      1        2 
  14 chr14_67349774     AOna    C    G      0.5      1        2 
  14 chr14_67349774     ASom    C    G        0      0        2 
  14 chr14_67349774     HCab    C    G        0      0        2 
  14 chr14_67349774     HPrz    C    G        0      0        2 
  14 chr14_67349774     ZBoe    C    G        0      0        2 
  14 chr14_67349774     ZGre    C    G        0      0        2 
  14 chr14_67349774     ZHar    C    G        0      0        2 
  14 chr14_67349774   Sample    C    G        0      0        2 
  14 chr14_67364413     AAsi    A    C        0      0        2 
  14 chr14_67364413     AKia    A    C        1      2        2 
  14 chr14_67364413     AOna    A    C        0      0        2 
  14 chr14_67364413     ASom    A    C        0      0        2 
  14 chr14_67364413     HCab    A    C        0      0        2 
  14 chr14_67364413     HPrz    A    C        0      0        2 
  14 chr14_67364413     ZBoe    A    C        0      0        2 
  14 chr14_67364413     ZGre    A    C        0      0        2 
  14 chr14_67364413     ZHar    A    C        0      0        2 
  14 chr14_67364413   Sample    A    C        0      0        2 
  14 chr14_67381192     AAsi    G    T        0      0        2 
  14 chr14_67381192     AKia    G    T        0      0        2 
  14 chr14_67381192     AOna    G    T        0      0        2 
  14 chr14_67381192     ASom    G    T        0      0        2 
  14 chr14_67381192     HCab    G    T        0      0        2 
  14 chr14_67381192     HPrz    G    T        0      0        2 
  14 chr14_67381192     ZBoe    G    T        0      0        2 
  14 chr14_67381192     ZGre    G    T        0      0        2 
  14 chr14_67381192     ZHar    G    T        1      2        2 
  14 chr14_67381192   Sample    G    T        0      0        2 
  14 chr14_67397990     AAsi    C    G        0      0        2 
  14 chr14_67397990     AKia    C    G        0      0        2 
  14 chr14_67397990     AOna    C    G        0      0        2 
  14 chr14_67397990     ASom    C    G        0      0        2 
  14 chr14_67397990     HCab    C    G        1      2        2 
  14 chr14_67397990     HPrz    C    G        1      2        2 
  14 chr14_67397990     ZBoe    C    G        0      0        2 
  14 chr14_67397990     ZGre    C    G        0      0        2 
  14 chr14_67397990     ZHar    C    G        0      0        2 
  14 chr14_67397990   Sample    C    G        0      0        2 
  14 chr14_67405326     AAsi    G    T        0      0        2 
  14 chr14_67405326     AKia    G    T        0      0        2 
  14 chr14_67405326     AOna    G    T        0      0        2 
  14 chr14_67405326     ASom    G    T        0      0        2 
  14 chr14_67405326     HCab    G    T      0.5      1        2 
  14 chr14_67405326     HPrz    G    T        0      0        2 
  14 chr14_67405326     ZBoe    G    T        0      0        2 
  14 chr14_67405326     ZGre    G    T        0      0        2 
  14 chr14_67405326     ZHar    G    T        0      0        2 
  14 chr14_67405326   Sample    G    T        0      0        2 
  14 chr14_67408655     AAsi    T    A        0      0        2 
  14 chr14_67408655     AKia    T    A        0      0        2 
  14 chr14_67408655     AOna    T    A        0      0        2 
  14 chr14_67408655     ASom    T    A        0      0        2 
  14 chr14_67408655     HCab    T    A        0      0        2 
  14 chr14_67408655     HPrz    T    A        0      0        2 
  14 chr14_67408655     ZBoe    T    A      0.5      1        2 
  14 chr14_67408655     ZGre    T    A        0      0        2 
  14 chr14_67408655     ZHar    T    A        0      0        2 
  14 chr14_67408655   Sample    T    A        0      0        2 
  14 chr14_67414309     AAsi    A    T        0      0        2 
  14 chr14_67414309     AKia    A    T        0      0        2 
  14 chr14_67414309     AOna    A    T        0      0        2 
  14 chr14_67414309     ASom    A    T        0      0        2 
  14 chr14_67414309     HCab    A    T        1      2        2 
  14 chr14_67414309     HPrz    A    T        1      2        2 
  14 chr14_67414309     ZBoe    A    T        0      0        2 
  14 chr14_67414309     ZGre    A    T        0      0        2 
  14 chr14_67414309     ZHar    A    T        0      0        2 
  14 chr14_67414309   Sample    A    T        0      0        2 
  14 chr14_67430743     AAsi    T    G        0      0        2 
  14 chr14_67430743     AKia    T    G        0      0        2 
  14 chr14_67430743     AOna    T    G        0      0        2 
  14 chr14_67430743     ASom    T    G        0      0        2 
  14 chr14_67430743     HCab    T    G        0      0        2 
  14 chr14_67430743     HPrz    T    G        0      0        2 
  14 chr14_67430743     ZBoe    T    G        0      0        2 
  14 chr14_67430743     ZGre    T    G        0      0        2 
  14 chr14_67430743     ZHar    T    G        1      2        2 
  14 chr14_67430743   Sample    T    G        0      0        2 
  14 chr14_67433268     AAsi    G    C        0      0        2 
  14 chr14_67433268     AKia    G    C        0      0        2 
  14 chr14_67433268     AOna    G    C        0      0        2 
  14 chr14_67433268     ASom    G    C        0      0        2 
  14 chr14_67433268     HCab    G    C        0      0        2 
  14 chr14_67433268     HPrz    G    C        0      0        2 
  14 chr14_67433268     ZBoe    G    C        0      0        2 
  14 chr14_67433268     ZGre    G    C      0.5      1        2 
  14 chr14_67433268     ZHar    G    C        0      0        2 
  14 chr14_67433268   Sample    G    C        0      0        2 
  14 chr14_67442757     AAsi    A    T        1      2        2 
  14 chr14_67442757     AKia    A    T        0      0        2 
  14 chr14_67442757     AOna    A    T        0      0        2 
  14 chr14_67442757     ASom    A    T        1      2        2 
  14 chr14_67442757     HCab    A    T        0      0        2 
  14 chr14_67442757     HPrz    A    T        0      0        2 
  14 chr14_67442757     ZBoe    A    T        0      0        2 
  14 chr14_67442757     ZGre    A    T        0      0        2 
  14 chr14_67442757     ZHar    A    T        0      0        2 
  14 chr14_67442757   Sample    A    T        1      2        2 
  14 chr14_67486526     AAsi    G    T        0      0        2 
  14 chr14_67486526     AKia    G    T        0      0        2 
  14 chr14_67486526     AOna    G    T        0      0        2 
  14 chr14_67486526     ASom    G    T        0      0        2 
  14 chr14_67486526     HCab    G    T        1      2        2 
  14 chr14_67486526     HPrz    G    T        1      2        2 
  14 chr14_67486526     ZBoe    G    T        0      0        2 
  14 chr14_67486526     ZGre    G    T        0      0        2 
  14 chr14_67486526     ZHar    G    T        0      0        2 
  14 chr14_67486526   Sample    G    T        0      0        2 
  14 chr14_67486761     AAsi    C    A        0      0        2 
  14 chr14_67486761     AKia    C    A        0      0        2 
  14 chr14_67486761     AOna    C    A        1      2        2 
  14 chr14_67486761     ASom    C    A        0      0        2 
  14 chr14_67486761     HCab    C    A        0      0        2 
  14 chr14_67486761     HPrz    C    A        0      0        2 
  14 chr14_67486761     ZBoe    C    A        0      0        2 
  14 chr14_67486761     ZGre    C    A        0      0        2 
  14 chr14_67486761     ZHar    C    A        0      0        2 
  14 chr14_67486761   Sample    C    A        0      0        2 
  14 chr14_67506863     AAsi    C    G        0      0        2 
  14 chr14_67506863     AKia    C    G        0      0        2 
  14 chr14_67506863     AOna    C    G        0      0        2 
  14 chr14_67506863     ASom    C    G        0      0        2 
  14 chr14_67506863     HCab    C    G        0      0        2 
  14 chr14_67506863     HPrz    C    G        0      0        2 
  14 chr14_67506863     ZBoe    C    G        0      0        2 
  14 chr14_67506863     ZGre    C    G      0.5      1        2 
  14 chr14_67506863     ZHar    C    G        0      0        2 
  14 chr14_67506863   Sample    C    G        0      0        2 
  14 chr14_67512797     AAsi    G    C        0      0        2 
  14 chr14_67512797     AKia    G    C        0      0        2 
  14 chr14_67512797     AOna    G    C        0      0        2 
  14 chr14_67512797     ASom    G    C        0      0        2 
  14 chr14_67512797     HCab    G    C        0      0        2 
  14 chr14_67512797     HPrz    G    C        0      0        2 
  14 chr14_67512797     ZBoe    G    C        1      2        2 
  14 chr14_67512797     ZGre    G    C        0      0        2 
  14 chr14_67512797     ZHar    G    C        0      0        2 
  14 chr14_67512797   Sample    G    C        0      0        2 
  14 chr14_67538374     AAsi    T    G      0.5      1        2 
  14 chr14_67538374     AKia    T    G        0      0        2 
  14 chr14_67538374     AOna    T    G        0      0        2 
  14 chr14_67538374     ASom    T    G        0      0        2 
  14 chr14_67538374     HCab    T    G        0      0        2 
  14 chr14_67538374     HPrz    T    G        0      0        2 
  14 chr14_67538374     ZBoe    T    G        0      0        2 
  14 chr14_67538374     ZGre    T    G        0      0        2 
  14 chr14_67538374     ZHar    T    G        0      0        2 
  14 chr14_67538374   Sample    T    G        0      0        2 
  14 chr14_67546645     AAsi    A    C        0      0        2 
  14 chr14_67546645     AKia    A    C        0      0        2 
  14 chr14_67546645     AOna    A    C        0      0        2 
  14 chr14_67546645     ASom    A    C        1      2        2 
  14 chr14_67546645     HCab    A    C        0      0        2 
  14 chr14_67546645     HPrz    A    C        0      0        2 
  14 chr14_67546645     ZBoe    A    C        0      0        2 
  14 chr14_67546645     ZGre    A    C        0      0        2 
  14 chr14_67546645     ZHar    A    C        0      0        2 
  14 chr14_67546645   Sample    A    C        0      0        2 
  14 chr14_67571368     AAsi    C    G        0      0        2 
  14 chr14_67571368     AKia    C    G        0      0        2 
  14 chr14_67571368     AOna    C    G        0      0        2 
  14 chr14_67571368     ASom    C    G        0      0        2 
  14 chr14_67571368     HCab    C    G        1      2        2 
  14 chr14_67571368     HPrz    C    G        1      2        2 
  14 chr14_67571368     ZBoe    C    G        0      0        2 
  14 chr14_67571368     ZGre    C    G        0      0        2 
  14 chr14_67571368     ZHar    C    G        0      0        2 
  14 chr14_67571368   Sample    C    G        0      0        2 
  14 chr14_67576273     AAsi    C    A        0      0        2 
  14 chr14_67576273     AKia    C    A        0      0        2 
  14 chr14_67576273     AOna    C    A        0      0        2 
  14 chr14_67576273     ASom    C    A        0      0        2 
  14 chr14_67576273     HCab    C    A        0      0        2 
  14 chr14_67576273     HPrz    C    A        0      0        2 
  14 chr14_67576273     ZBoe    C    A        0      0        2 
  14 chr14_67576273     ZGre    C    A        0      0        2 
  14 chr14_67576273     ZHar    C    A        1      2        2 
  14 chr14_67576273   Sample    C    A        0      0        2 
  14 chr14_67587859     AAsi    G    C        0      0        2 
  14 chr14_67587859     AKia    G    C        0      0        2 
  14 chr14_67587859     AOna    G    C        0      0        2 
  14 chr14_67587859     ASom    G    C        0      0        2 
  14 chr14_67587859     HCab    G    C        1      2        2 
  14 chr14_67587859     HPrz    G    C        1      2        2 
  14 chr14_67587859     ZBoe    G    C        0      0        2 
  14 chr14_67587859     ZGre    G    C        0      0        2 
  14 chr14_67587859     ZHar    G    C        0      0        2 
  14 chr14_67587859   Sample    G    C        0      0        2 
  14 chr14_67594816     AAsi    A    T        0      0        2 
  14 chr14_67594816     AKia    A    T        1      2        2 
  14 chr14_67594816     AOna    A    T        0      0        2 
  14 chr14_67594816     ASom    A    T        0      0        2 
  14 chr14_67594816     HCab    A    T        0      0        2 
  14 chr14_67594816     HPrz    A    T        0      0        2 
  14 chr14_67594816     ZBoe    A    T        0      0        2 
  14 chr14_67594816     ZGre    A    T        0      0        2 
  14 chr14_67594816     ZHar    A    T        0      0        2 
  14 chr14_67594816   Sample    A    T        0      0        2 
  14 chr14_67612711     AAsi    C    A        0      0        2 
  14 chr14_67612711     AKia    C    A        0      0        2 
  14 chr14_67612711     AOna    C    A        0      0        2 
  14 chr14_67612711     ASom    C    A        0      0        2 
  14 chr14_67612711     HCab    C    A        1      2        2 
  14 chr14_67612711     HPrz    C    A        1      2        2 
  14 chr14_67612711     ZBoe    C    A        0      0        2 
  14 chr14_67612711     ZGre    C    A        0      0        2 
  14 chr14_67612711     ZHar    C    A        0      0        2 
  14 chr14_67612711   Sample    C    A        0      0        2 
  14 chr14_67634280     AAsi    G    C        0      0        2 
  14 chr14_67634280     AKia    G    C        0      0        2 
  14 chr14_67634280     AOna    G    C        0      0        2 
  14 chr14_67634280     ASom    G    C        0      0        2 
  14 chr14_67634280     HCab    G    C        0      0        2 
  14 chr14_67634280     HPrz    G    C      0.5      1        2 
  14 chr14_67634280     ZBoe    G    C        0      0        2 
  14 chr14_67634280     ZGre    G    C        0      0        2 
  14 chr14_67634280     ZHar    G    C        0      0        2 
  14 chr14_67634280   Sample    G    C        0      0        2 
  14 chr14_67656313     AAsi    T    G        0      0        2 
  14 chr14_67656313     AKia    T    G        0      0        2 
  14 chr14_67656313     AOna    T    G        0      0        2 
  14 chr14_67656313     ASom    T    G        0      0        2 
  14 chr14_67656313     HCab    T    G        0      0        2 
  14 chr14_67656313     HPrz    T    G        0      0        2 
  14 chr14_67656313     ZBoe    T    G        0      0        2 
  14 chr14_67656313     ZGre    T    G        0      0        2 
  14 chr14_67656313     ZHar    T    G      0.5      1        2 
  14 chr14_67656313   Sample    T    G        0      0        2 
  14 chr14_67732760     AAsi    T    A        0      0        2 
  14 chr14_67732760     AKia    T    A        0      0        2 
  14 chr14_67732760     AOna    T    A        0      0        2 
  14 chr14_67732760     ASom    T    A        1      2        2 
  14 chr14_67732760     HCab    T    A        0      0        2 
  14 chr14_67732760     HPrz    T    A        0      0        2 
  14 chr14_67732760     ZBoe    T    A        0      0        2 
  14 chr14_67732760     ZGre    T    A        0      0        2 
  14 chr14_67732760     ZHar    T    A        0      0        2 
  14 chr14_67732760   Sample    T    A        0      0        2 
  14 chr14_67742742     AAsi    T    G        0      0        2 
  14 chr14_67742742     AKia    T    G        0      0        2 
  14 chr14_67742742     AOna    T    G        0      0        2 
  14 chr14_67742742     ASom    T    G        0      0        2 
  14 chr14_67742742     HCab    T    G        1      2        2 
  14 chr14_67742742     HPrz    T    G        1      2        2 
  14 chr14_67742742     ZBoe    T    G        0      0        2 
  14 chr14_67742742     ZGre    T    G        0      0        2 
  14 chr14_67742742     ZHar    T    G        0      0        2 
  14 chr14_67742742   Sample    T    G        0      0        2 
  14 chr14_67759984     AAsi    A    C        0      0        2 
  14 chr14_67759984     AKia    A    C        0      0        2 
  14 chr14_67759984     AOna    A    C        0      0        2 
  14 chr14_67759984     ASom    A    C        0      0        2 
  14 chr14_67759984     HCab    A    C        1      2        2 
  14 chr14_67759984     HPrz    A    C        1      2        2 
  14 chr14_67759984     ZBoe    A    C        0      0        2 
  14 chr14_67759984     ZGre    A    C        0      0        2 
  14 chr14_67759984     ZHar    A    C        0      0        2 
  14 chr14_67759984   Sample    A    C        0      0        2 
  14 chr14_67770220     AAsi    A    T        0      0        2 
  14 chr14_67770220     AKia    A    T      0.5      1        2 
  14 chr14_67770220     AOna    A    T      0.5      1        2 
  14 chr14_67770220     ASom    A    T        0      0        2 
  14 chr14_67770220     HCab    A    T        0      0        2 
  14 chr14_67770220     HPrz    A    T        0      0        2 
  14 chr14_67770220     ZBoe    A    T        0      0        2 
  14 chr14_67770220     ZGre    A    T        0      0        2 
  14 chr14_67770220     ZHar    A    T        0      0        2 
  14 chr14_67770220   Sample    A    T        0      0        2 
  14 chr14_67802999     AAsi    C    A      0.5      1        2 
  14 chr14_67802999     AKia    C    A        0      0        2 
  14 chr14_67802999     AOna    C    A        0      0        2 
  14 chr14_67802999     ASom    C    A        0      0        2 
  14 chr14_67802999     HCab    C    A        0      0        2 
  14 chr14_67802999     HPrz    C    A        0      0        2 
  14 chr14_67802999     ZBoe    C    A        0      0        2 
  14 chr14_67802999     ZGre    C    A        0      0        2 
  14 chr14_67802999     ZHar    C    A        0      0        2 
  14 chr14_67802999   Sample    C    A        0      0        2 
  14 chr14_67808395     AAsi    T    G        0      0        2 
  14 chr14_67808395     AKia    T    G        1      2        2 
  14 chr14_67808395     AOna    T    G        1      2        2 
  14 chr14_67808395     ASom    T    G        0      0        2 
  14 chr14_67808395     HCab    T    G        0      0        2 
  14 chr14_67808395     HPrz    T    G        0      0        2 
  14 chr14_67808395     ZBoe    T    G        0      0        2 
  14 chr14_67808395     ZGre    T    G        0      0        2 
  14 chr14_67808395     ZHar    T    G        0      0        2 
  14 chr14_67808395   Sample    T    G        0      0        2 
  14 chr14_67818142     AAsi    G    T        0      0        2 
  14 chr14_67818142     AKia    G    T        1      2        2 
  14 chr14_67818142     AOna    G    T      0.5      1        2 
  14 chr14_67818142     ASom    G    T        0      0        2 
  14 chr14_67818142     HCab    G    T        0      0        2 
  14 chr14_67818142     HPrz    G    T        0      0        2 
  14 chr14_67818142     ZBoe    G    T        0      0        2 
  14 chr14_67818142     ZGre    G    T        0      0        2 
  14 chr14_67818142     ZHar    G    T        0      0        2 
  14 chr14_67818142   Sample    G    T        0      0        2 
  14 chr14_67897911     AAsi    G    T        0      0        2 
  14 chr14_67897911     AKia    G    T        0      0        2 
  14 chr14_67897911     AOna    G    T        1      2        2 
  14 chr14_67897911     ASom    G    T        0      0        2 
  14 chr14_67897911     HCab    G    T        0      0        2 
  14 chr14_67897911     HPrz    G    T        0      0        2 
  14 chr14_67897911     ZBoe    G    T        0      0        2 
  14 chr14_67897911     ZGre    G    T        0      0        2 
  14 chr14_67897911     ZHar    G    T        0      0        2 
  14 chr14_67897911   Sample    G    T        0      0        2 
  14 chr14_67898780     AAsi    A    T        0      0        2 
  14 chr14_67898780     AKia    A    T        0      0        2 
  14 chr14_67898780     AOna    A    T        1      2        2 
  14 chr14_67898780     ASom    A    T        0      0        2 
  14 chr14_67898780     HCab    A    T        0      0        2 
  14 chr14_67898780     HPrz    A    T        0      0        2 
  14 chr14_67898780     ZBoe    A    T        0      0        2 
  14 chr14_67898780     ZGre    A    T        0      0        2 
  14 chr14_67898780     ZHar    A    T        0      0        2 
  14 chr14_67898780   Sample    A    T        0      0        2 
  14 chr14_67959302     AAsi    C    G        0      0        2 
  14 chr14_67959302     AKia    C    G        0      0        2 
  14 chr14_67959302     AOna    C    G        0      0        2 
  14 chr14_67959302     ASom    C    G        0      0        2 
  14 chr14_67959302     HCab    C    G        1      2        2 
  14 chr14_67959302     HPrz    C    G        1      2        2 
  14 chr14_67959302     ZBoe    C    G        0      0        2 
  14 chr14_67959302     ZGre    C    G        0      0        2 
  14 chr14_67959302     ZHar    C    G        0      0        2 
  14 chr14_67959302   Sample    C    G        0      0        2 
  14 chr14_67959790     AAsi    T    A        0      0        2 
  14 chr14_67959790     AKia    T    A        1      2        2 
  14 chr14_67959790     AOna    T    A      0.5      1        2 
  14 chr14_67959790     ASom    T    A        0      0        2 
  14 chr14_67959790     HCab    T    A        0      0        2 
  14 chr14_67959790     HPrz    T    A        0      0        2 
  14 chr14_67959790     ZBoe    T    A        0      0        2 
  14 chr14_67959790     ZGre    T    A        0      0        2 
  14 chr14_67959790     ZHar    T    A        0      0        2 
  14 chr14_67959790   Sample    T    A        0      0        2 
  14 chr14_67968835     AAsi    A    T        0      0        2 
  14 chr14_67968835     AKia    A    T        0      0        2 
  14 chr14_67968835     AOna    A    T        0      0        2 
  14 chr14_67968835     ASom    A    T        1      2        2 
  14 chr14_67968835     HCab    A    T        0      0        2 
  14 chr14_67968835     HPrz    A    T        0      0        2 
  14 chr14_67968835     ZBoe    A    T        0      0        2 
  14 chr14_67968835     ZGre    A    T        0      0        2 
  14 chr14_67968835     ZHar    A    T        0      0        2 
  14 chr14_67968835   Sample    A    T        0      0        2 
  14 chr14_67979384     AAsi    C    G        1      2        2 
  14 chr14_67979384     AKia    C    G      0.5      1        2 
  14 chr14_67979384     AOna    C    G        0      0        2 
  14 chr14_67979384     ASom    C    G        1      2        2 
  14 chr14_67979384     HCab    C    G        0      0        2 
  14 chr14_67979384     HPrz    C    G        0      0        2 
  14 chr14_67979384     ZBoe    C    G        0      0        2 
  14 chr14_67979384     ZGre    C    G        0      0        2 
  14 chr14_67979384     ZHar    C    G        0      0        2 
  14 chr14_67979384   Sample    C    G        1      2        2 
  14 chr14_68002880     AAsi    C    A        0      0        2 
  14 chr14_68002880     AKia    C    A        0      0        2 
  14 chr14_68002880     AOna    C    A        0      0        2 
  14 chr14_68002880     ASom    C    A        0      0        2 
  14 chr14_68002880     HCab    C    A        0      0        2 
  14 chr14_68002880     HPrz    C    A        0      0        2 
  14 chr14_68002880     ZBoe    C    A        0      0        2 
  14 chr14_68002880     ZGre    C    A      0.5      1        2 
  14 chr14_68002880     ZHar    C    A        0      0        2 
  14 chr14_68002880   Sample    C    A        0      0        2 
  14 chr14_68007075     AAsi    T    G        0      0        2 
  14 chr14_68007075     AKia    T    G        0      0        2 
  14 chr14_68007075     AOna    T    G        0      0        2 
  14 chr14_68007075     ASom    T    G        0      0        2 
  14 chr14_68007075     HCab    T    G      0.5      1        2 
  14 chr14_68007075     HPrz    T    G      0.5      1        2 
  14 chr14_68007075     ZBoe    T    G        0      0        2 
  14 chr14_68007075     ZGre    T    G        0      0        2 
  14 chr14_68007075     ZHar    T    G        0      0        2 
  14 chr14_68007075   Sample    T    G        0      0        2 
  14 chr14_68007924     AAsi    C    A        0      0        2 
  14 chr14_68007924     AKia    C    A        0      0        2 
  14 chr14_68007924     AOna    C    A        0      0        2 
  14 chr14_68007924     ASom    C    A        0      0        2 
  14 chr14_68007924     HCab    C    A        0      0        2 
  14 chr14_68007924     HPrz    C    A        0      0        2 
  14 chr14_68007924     ZBoe    C    A        0      0        2 
  14 chr14_68007924     ZGre    C    A        0      0        2 
  14 chr14_68007924     ZHar    C    A      0.5      1        2 
  14 chr14_68007924   Sample    C    A        0      0        2 
  14 chr14_68009208     AAsi    T    G        0      0        2 
  14 chr14_68009208     AKia    T    G        0      0        2 
  14 chr14_68009208     AOna    T    G        0      0        2 
  14 chr14_68009208     ASom    T    G        0      0        2 
  14 chr14_68009208     HCab    T    G        0      0        2 
  14 chr14_68009208     HPrz    T    G        0      0        2 
  14 chr14_68009208     ZBoe    T    G        0      0        2 
  14 chr14_68009208     ZGre    T    G      0.5      1        2 
  14 chr14_68009208     ZHar    T    G        0      0        2 
  14 chr14_68009208   Sample    T    G        0      0        2 
  14 chr14_68040825     AAsi    A    C        1      2        2 
  14 chr14_68040825     AKia    A    C        0      0        2 
  14 chr14_68040825     AOna    A    C        0      0        2 
  14 chr14_68040825     ASom    A    C        1      2        2 
  14 chr14_68040825     HCab    A    C        0      0        2 
  14 chr14_68040825     HPrz    A    C        0      0        2 
  14 chr14_68040825     ZBoe    A    C        0      0        2 
  14 chr14_68040825     ZGre    A    C        0      0        2 
  14 chr14_68040825     ZHar    A    C        0      0        2 
  14 chr14_68040825   Sample    A    C        1      2        2 
  14 chr14_68047971     AAsi    C    G        0      0        2 
  14 chr14_68047971     AKia    C    G      0.5      1        2 
  14 chr14_68047971     AOna    C    G        0      0        2 
  14 chr14_68047971     ASom    C    G        0      0        2 
  14 chr14_68047971     HCab    C    G        0      0        2 
  14 chr14_68047971     HPrz    C    G        0      0        2 
  14 chr14_68047971     ZBoe    C    G        0      0        2 
  14 chr14_68047971     ZGre    C    G        0      0        2 
  14 chr14_68047971     ZHar    C    G        0      0        2 
  14 chr14_68047971   Sample    C    G        0      0        2 
  14 chr14_68065958     AAsi    A    C        0      0        2 
  14 chr14_68065958     AKia    A    C        0      0        2 
  14 chr14_68065958     AOna    A    C        0      0        2 
  14 chr14_68065958     ASom    A    C        0      0        2 
  14 chr14_68065958     HCab    A    C        0      0        2 
  14 chr14_68065958     HPrz    A    C        0      0        2 
  14 chr14_68065958     ZBoe    A    C        0      0        2 
  14 chr14_68065958     ZGre    A    C        1      2        2 
  14 chr14_68065958     ZHar    A    C        0      0        2 
  14 chr14_68065958   Sample    A    C        0      0        2 
  14 chr14_68095204     AAsi    C    A        0      0        2 
  14 chr14_68095204     AKia    C    A        0      0        2 
  14 chr14_68095204     AOna    C    A      0.5      1        2 
  14 chr14_68095204     ASom    C    A        0      0        2 
  14 chr14_68095204     HCab    C    A        0      0        2 
  14 chr14_68095204     HPrz    C    A        0      0        2 
  14 chr14_68095204     ZBoe    C    A        0      0        2 
  14 chr14_68095204     ZGre    C    A        0      0        2 
  14 chr14_68095204     ZHar    C    A        0      0        2 
  14 chr14_68095204   Sample    C    A        0      0        2 
  14 chr14_68099655     AAsi    C    G        0      0        2 
  14 chr14_68099655     AKia    C    G        0      0        2 
  14 chr14_68099655     AOna    C    G        0      0        2 
  14 chr14_68099655     ASom    C    G        0      0        2 
  14 chr14_68099655     HCab    C    G        0      0        2 
  14 chr14_68099655     HPrz    C    G        0      0        2 
  14 chr14_68099655     ZBoe    C    G        0      0        2 
  14 chr14_68099655     ZGre    C    G        0      0        2 
  14 chr14_68099655     ZHar    C    G        1      2        2 
  14 chr14_68099655   Sample    C    G        0      0        2 
  14 chr14_68104464     AAsi    T    G        0      0        2 
  14 chr14_68104464     AKia    T    G        0      0        2 
  14 chr14_68104464     AOna    T    G        0      0        2 
  14 chr14_68104464     ASom    T    G        0      0        2 
  14 chr14_68104464     HCab    T    G        1      2        2 
  14 chr14_68104464     HPrz    T    G        1      2        2 
  14 chr14_68104464     ZBoe    T    G        0      0        2 
  14 chr14_68104464     ZGre    T    G        0      0        2 
  14 chr14_68104464     ZHar    T    G        0      0        2 
  14 chr14_68104464   Sample    T    G        0      0        2 
  14 chr14_68116987     AAsi    A    T        0      0        2 
  14 chr14_68116987     AKia    A    T        0      0        2 
  14 chr14_68116987     AOna    A    T        0      0        2 
  14 chr14_68116987     ASom    A    T        0      0        2 
  14 chr14_68116987     HCab    A    T        0      0        2 
  14 chr14_68116987     HPrz    A    T        0      0        2 
  14 chr14_68116987     ZBoe    A    T        0      0        2 
  14 chr14_68116987     ZGre    A    T        1      2        2 
  14 chr14_68116987     ZHar    A    T        0      0        2 
  14 chr14_68116987   Sample    A    T        0      0        2 
  14 chr14_68149462     AAsi    T    G        0      0        2 
  14 chr14_68149462     AKia    T    G        0      0        2 
  14 chr14_68149462     AOna    T    G        0      0        2 
  14 chr14_68149462     ASom    T    G        0      0        2 
  14 chr14_68149462     HCab    T    G        1      2        2 
  14 chr14_68149462     HPrz    T    G        1      2        2 
  14 chr14_68149462     ZBoe    T    G        0      0        2 
  14 chr14_68149462     ZGre    T    G        0      0        2 
  14 chr14_68149462     ZHar    T    G        0      0        2 
  14 chr14_68149462   Sample    T    G        0      0        2 
  14 chr14_68155643     AAsi    G    C        0      0        2 
  14 chr14_68155643     AKia    G    C        0      0        2 
  14 chr14_68155643     AOna    G    C        0      0        2 
  14 chr14_68155643     ASom    G    C        0      0        2 
  14 chr14_68155643     HCab    G    C        0      0        2 
  14 chr14_68155643     HPrz    G    C        0      0        2 
  14 chr14_68155643     ZBoe    G    C        0      0        2 
  14 chr14_68155643     ZGre    G    C      0.5      1        2 
  14 chr14_68155643     ZHar    G    C        0      0        2 
  14 chr14_68155643   Sample    G    C        0      0        2 
  14 chr14_68159692     AAsi    A    T        0      0        2 
  14 chr14_68159692     AKia    A    T        0      0        2 
  14 chr14_68159692     AOna    A    T        0      0        2 
  14 chr14_68159692     ASom    A    T        0      0        2 
  14 chr14_68159692     HCab    A    T      0.5      1        2 
  14 chr14_68159692     HPrz    A    T        0      0        2 
  14 chr14_68159692     ZBoe    A    T        0      0        2 
  14 chr14_68159692     ZGre    A    T        0      0        2 
  14 chr14_68159692     ZHar    A    T        0      0        2 
  14 chr14_68159692   Sample    A    T        0      0        2 
  14 chr14_68164352     AAsi    A    T        0      0        2 
  14 chr14_68164352     AKia    A    T        0      0        2 
  14 chr14_68164352     AOna    A    T        0      0        2 
  14 chr14_68164352     ASom    A    T        0      0        2 
  14 chr14_68164352     HCab    A    T      0.5      1        2 
  14 chr14_68164352     HPrz    A    T      0.5      1        2 
  14 chr14_68164352     ZBoe    A    T        0      0        2 
  14 chr14_68164352     ZGre    A    T        0      0        2 
  14 chr14_68164352     ZHar    A    T        0      0        2 
  14 chr14_68164352   Sample    A    T        0      0        2 
  14 chr14_68235411     AAsi    C    A        0      0        2 
  14 chr14_68235411     AKia    C    A      0.5      1        2 
  14 chr14_68235411     AOna    C    A        0      0        2 
  14 chr14_68235411     ASom    C    A        0      0        2 
  14 chr14_68235411     HCab    C    A        0      0        2 
  14 chr14_68235411     HPrz    C    A        0      0        2 
  14 chr14_68235411     ZBoe    C    A        0      0        2 
  14 chr14_68235411     ZGre    C    A        0      0        2 
  14 chr14_68235411     ZHar    C    A        0      0        2 
  14 chr14_68235411   Sample    C    A        0      0        2 
  14 chr14_68245429     AAsi    G    C        0      0        2 
  14 chr14_68245429     AKia    G    C      0.5      1        2 
  14 chr14_68245429     AOna    G    C        0      0        2 
  14 chr14_68245429     ASom    G    C        0      0        2 
  14 chr14_68245429     HCab    G    C        0      0        2 
  14 chr14_68245429     HPrz    G    C        0      0        2 
  14 chr14_68245429     ZBoe    G    C        0      0        2 
  14 chr14_68245429     ZGre    G    C        0      0        2 
  14 chr14_68245429     ZHar    G    C        0      0        2 
  14 chr14_68245429   Sample    G    C        0      0        2 
  14 chr14_68284318     AAsi    A    T        0      0        2 
  14 chr14_68284318     AKia    A    T        0      0        2 
  14 chr14_68284318     AOna    A    T        0      0        2 
  14 chr14_68284318     ASom    A    T        0      0        2 
  14 chr14_68284318     HCab    A    T        0      0        2 
  14 chr14_68284318     HPrz    A    T      0.5      1        2 
  14 chr14_68284318     ZBoe    A    T        0      0        2 
  14 chr14_68284318     ZGre    A    T        0      0        2 
  14 chr14_68284318     ZHar    A    T        0      0        2 
  14 chr14_68284318   Sample    A    T        0      0        2 
  14 chr14_68314858     AAsi    C    G        0      0        2 
  14 chr14_68314858     AKia    C    G        1      2        2 
  14 chr14_68314858     AOna    C    G        0      0        2 
  14 chr14_68314858     ASom    C    G        0      0        2 
  14 chr14_68314858     HCab    C    G        0      0        2 
  14 chr14_68314858     HPrz    C    G        0      0        2 
  14 chr14_68314858     ZBoe    C    G        0      0        2 
  14 chr14_68314858     ZGre    C    G        0      0        2 
  14 chr14_68314858     ZHar    C    G        0      0        2 
  14 chr14_68314858   Sample    C    G        0      0        2 
  14 chr14_68319448     AAsi    T    G        0      0        2 
  14 chr14_68319448     AKia    T    G        0      0        2 
  14 chr14_68319448     AOna    T    G        0      0        2 
  14 chr14_68319448     ASom    T    G        0      0        2 
  14 chr14_68319448     HCab    T    G        0      0        2 
  14 chr14_68319448     HPrz    T    G      0.5      1        2 
  14 chr14_68319448     ZBoe    T    G        0      0        2 
  14 chr14_68319448     ZGre    T    G        0      0        2 
  14 chr14_68319448     ZHar    T    G        0      0        2 
  14 chr14_68319448   Sample    T    G        0      0        2 
  14 chr14_68323283     AAsi    A    C        0      0        2 
  14 chr14_68323283     AKia    A    C        0      0        2 
  14 chr14_68323283     AOna    A    C        0      0        2 
  14 chr14_68323283     ASom    A    C        0      0        2 
  14 chr14_68323283     HCab    A    C        1      2        2 
  14 chr14_68323283     HPrz    A    C      0.5      1        2 
  14 chr14_68323283     ZBoe    A    C        0      0        2 
  14 chr14_68323283     ZGre    A    C        0      0        2 
  14 chr14_68323283     ZHar    A    C        0      0        2 
  14 chr14_68323283   Sample    A    C        0      0        2 
  14 chr14_68339423     AAsi    T    A        0      0        2 
  14 chr14_68339423     AKia    T    A        0      0        2 
  14 chr14_68339423     AOna    T    A        0      0        2 
  14 chr14_68339423     ASom    T    A        0      0        2 
  14 chr14_68339423     HCab    T    A        0      0        2 
  14 chr14_68339423     HPrz    T    A        0      0        2 
  14 chr14_68339423     ZBoe    T    A      0.5      1        2 
  14 chr14_68339423     ZGre    T    A        0      0        2 
  14 chr14_68339423     ZHar    T    A        0      0        2 
  14 chr14_68339423   Sample    T    A        0      0        2 
  14 chr14_68342651     AAsi    A    T        0      0        2 
  14 chr14_68342651     AKia    A    T        0      0        2 
  14 chr14_68342651     AOna    A    T        0      0        2 
  14 chr14_68342651     ASom    A    T        0      0        2 
  14 chr14_68342651     HCab    A    T        1      2        2 
  14 chr14_68342651     HPrz    A    T        1      2        2 
  14 chr14_68342651     ZBoe    A    T        0      0        2 
  14 chr14_68342651     ZGre    A    T        0      0        2 
  14 chr14_68342651     ZHar    A    T        0      0        2 
  14 chr14_68342651   Sample    A    T        0      0        2 
  14 chr14_68352148     AAsi    T    G        0      0        2 
  14 chr14_68352148     AKia    T    G        1      2        2 
  14 chr14_68352148     AOna    T    G        1      2        2 
  14 chr14_68352148     ASom    T    G        0      0        2 
  14 chr14_68352148     HCab    T    G        0      0        2 
  14 chr14_68352148     HPrz    T    G        0      0        2 
  14 chr14_68352148     ZBoe    T    G        0      0        2 
  14 chr14_68352148     ZGre    T    G        0      0        2 
  14 chr14_68352148     ZHar    T    G        0      0        2 
  14 chr14_68352148   Sample    T    G        0      0        2 
  14 chr14_68382518     AAsi    C    G        0      0        2 
  14 chr14_68382518     AKia    C    G        0      0        2 
  14 chr14_68382518     AOna    C    G        0      0        2 
  14 chr14_68382518     ASom    C    G        0      0        2 
  14 chr14_68382518     HCab    C    G        1      2        2 
  14 chr14_68382518     HPrz    C    G        1      2        2 
  14 chr14_68382518     ZBoe    C    G        0      0        2 
  14 chr14_68382518     ZGre    C    G        0      0        2 
  14 chr14_68382518     ZHar    C    G        0      0        2 
  14 chr14_68382518   Sample    C    G        0      0        2 
  14 chr14_68415620     AAsi    C    G        0      0        2 
  14 chr14_68415620     AKia    C    G        0      0        2 
  14 chr14_68415620     AOna    C    G        0      0        2 
  14 chr14_68415620     ASom    C    G        0      0        2 
  14 chr14_68415620     HCab    C    G        0      0        2 
  14 chr14_68415620     HPrz    C    G        0      0        2 
  14 chr14_68415620     ZBoe    C    G      0.5      1        2 
  14 chr14_68415620     ZGre    C    G        0      0        2 
  14 chr14_68415620     ZHar    C    G        0      0        2 
  14 chr14_68415620   Sample    C    G        0      0        2 
  14 chr14_68514386     AAsi    C    G        0      0        2 
  14 chr14_68514386     AKia    C    G        0      0        2 
  14 chr14_68514386     AOna    C    G        0      0        2 
  14 chr14_68514386     ASom    C    G        0      0        2 
  14 chr14_68514386     HCab    C    G        0      0        2 
  14 chr14_68514386     HPrz    C    G        0      0        2 
  14 chr14_68514386     ZBoe    C    G      0.5      1        2 
  14 chr14_68514386     ZGre    C    G        0      0        2 
  14 chr14_68514386     ZHar    C    G        0      0        2 
  14 chr14_68514386   Sample    C    G        0      0        2 
  14 chr14_68517004     AAsi    T    G        0      0        2 
  14 chr14_68517004     AKia    T    G        0      0        2 
  14 chr14_68517004     AOna    T    G      0.5      1        2 
  14 chr14_68517004     ASom    T    G        0      0        2 
  14 chr14_68517004     HCab    T    G        0      0        2 
  14 chr14_68517004     HPrz    T    G        0      0        2 
  14 chr14_68517004     ZBoe    T    G        0      0        2 
  14 chr14_68517004     ZGre    T    G        0      0        2 
  14 chr14_68517004     ZHar    T    G        0      0        2 
  14 chr14_68517004   Sample    T    G        0      0        2 
  14 chr14_68576363     AAsi    T    G        0      0        2 
  14 chr14_68576363     AKia    T    G        0      0        2 
  14 chr14_68576363     AOna    T    G        0      0        2 
  14 chr14_68576363     ASom    T    G        0      0        2 
  14 chr14_68576363     HCab    T    G        1      2        2 
  14 chr14_68576363     HPrz    T    G        1      2        2 
  14 chr14_68576363     ZBoe    T    G        0      0        2 
  14 chr14_68576363     ZGre    T    G        0      0        2 
  14 chr14_68576363     ZHar    T    G        0      0        2 
  14 chr14_68576363   Sample    T    G        0      0        2 
  14 chr14_68603436     AAsi    T    G        0      0        2 
  14 chr14_68603436     AKia    T    G        0      0        2 
  14 chr14_68603436     AOna    T    G        0      0        2 
  14 chr14_68603436     ASom    T    G        0      0        2 
  14 chr14_68603436     HCab    T    G        0      0        2 
  14 chr14_68603436     HPrz    T    G        0      0        2 
  14 chr14_68603436     ZBoe    T    G      0.5      1        2 
  14 chr14_68603436     ZGre    T    G        0      0        2 
  14 chr14_68603436     ZHar    T    G        0      0        2 
  14 chr14_68603436   Sample    T    G        0      0        2 
  14 chr14_68621917     AAsi    T    G        0      0        2 
  14 chr14_68621917     AKia    T    G        0      0        2 
  14 chr14_68621917     AOna    T    G      0.5      1        2 
  14 chr14_68621917     ASom    T    G        0      0        2 
  14 chr14_68621917     HCab    T    G        0      0        2 
  14 chr14_68621917     HPrz    T    G        0      0        2 
  14 chr14_68621917     ZBoe    T    G        0      0        2 
  14 chr14_68621917     ZGre    T    G        0      0        2 
  14 chr14_68621917     ZHar    T    G        0      0        2 
  14 chr14_68621917   Sample    T    G        0      0        2 
  14 chr14_68624231     AAsi    A    C        0      0        2 
  14 chr14_68624231     AKia    A    C        0      0        2 
  14 chr14_68624231     AOna    A    C        0      0        2 
  14 chr14_68624231     ASom    A    C        0      0        2 
  14 chr14_68624231     HCab    A    C        0      0        2 
  14 chr14_68624231     HPrz    A    C        0      0        2 
  14 chr14_68624231     ZBoe    A    C        0      0        2 
  14 chr14_68624231     ZGre    A    C        1      2        2 
  14 chr14_68624231     ZHar    A    C        0      0        2 
  14 chr14_68624231   Sample    A    C        0      0        2 
  14 chr14_68639221     AAsi    C    A        0      0        2 
  14 chr14_68639221     AKia    C    A        0      0        2 
  14 chr14_68639221     AOna    C    A        0      0        2 
  14 chr14_68639221     ASom    C    A        0      0        2 
  14 chr14_68639221     HCab    C    A        0      0        2 
  14 chr14_68639221     HPrz    C    A        0      0        2 
  14 chr14_68639221     ZBoe    C    A        0      0        2 
  14 chr14_68639221     ZGre    C    A        0      0        2 
  14 chr14_68639221     ZHar    C    A        1      2        2 
  14 chr14_68639221   Sample    C    A        0      0        2 
  14 chr14_68641700     AAsi    T    A        0      0        2 
  14 chr14_68641700     AKia    T    A      0.5      1        2 
  14 chr14_68641700     AOna    T    A        0      0        2 
  14 chr14_68641700     ASom    T    A        0      0        2 
  14 chr14_68641700     HCab    T    A        0      0        2 
  14 chr14_68641700     HPrz    T    A        0      0        2 
  14 chr14_68641700     ZBoe    T    A        0      0        2 
  14 chr14_68641700     ZGre    T    A        0      0        2 
  14 chr14_68641700     ZHar    T    A        0      0        2 
  14 chr14_68641700   Sample    T    A        0      0        2 
  14 chr14_68645270     AAsi    T    A        0      0        2 
  14 chr14_68645270     AKia    T    A        0      0        2 
  14 chr14_68645270     AOna    T    A        1      2        2 
  14 chr14_68645270     ASom    T    A        0      0        2 
  14 chr14_68645270     HCab    T    A        0      0        2 
  14 chr14_68645270     HPrz    T    A        0      0        2 
  14 chr14_68645270     ZBoe    T    A        0      0        2 
  14 chr14_68645270     ZGre    T    A        0      0        2 
  14 chr14_68645270     ZHar    T    A        0      0        2 
  14 chr14_68645270   Sample    T    A        0      0        2 
  14 chr14_68659376     AAsi    C    G        0      0        2 
  14 chr14_68659376     AKia    C    G      0.5      1        2 
  14 chr14_68659376     AOna    C    G        0      0        2 
  14 chr14_68659376     ASom    C    G        0      0        2 
  14 chr14_68659376     HCab    C    G        0      0        2 
  14 chr14_68659376     HPrz    C    G        0      0        2 
  14 chr14_68659376     ZBoe    C    G        0      0        2 
  14 chr14_68659376     ZGre    C    G        0      0        2 
  14 chr14_68659376     ZHar    C    G        0      0        2 
  14 chr14_68659376   Sample    C    G        0      0        2 
  14 chr14_68677663     AAsi    G    T        0      0        2 
  14 chr14_68677663     AKia    G    T        0      0        2 
  14 chr14_68677663     AOna    G    T        0      0        2 
  14 chr14_68677663     ASom    G    T        0      0        2 
  14 chr14_68677663     HCab    G    T        0      0        2 
  14 chr14_68677663     HPrz    G    T        0      0        2 
  14 chr14_68677663     ZBoe    G    T      0.5      1        2 
  14 chr14_68677663     ZGre    G    T        0      0        2 
  14 chr14_68677663     ZHar    G    T        0      0        2 
  14 chr14_68677663   Sample    G    T        0      0        2 
  14 chr14_68698241     AAsi    G    T        0      0        2 
  14 chr14_68698241     AKia    G    T        0      0        2 
  14 chr14_68698241     AOna    G    T        0      0        2 
  14 chr14_68698241     ASom    G    T        0      0        2 
  14 chr14_68698241     HCab    G    T        1      2        2 
  14 chr14_68698241     HPrz    G    T        1      2        2 
  14 chr14_68698241     ZBoe    G    T        0      0        2 
  14 chr14_68698241     ZGre    G    T        0      0        2 
  14 chr14_68698241     ZHar    G    T        0      0        2 
  14 chr14_68698241   Sample    G    T        0      0        2 
  14 chr14_68720283     AAsi    T    G        0      0        2 
  14 chr14_68720283     AKia    T    G        0      0        2 
  14 chr14_68720283     AOna    T    G        0      0        2 
  14 chr14_68720283     ASom    T    G        0      0        2 
  14 chr14_68720283     HCab    T    G        1      2        2 
  14 chr14_68720283     HPrz    T    G        1      2        2 
  14 chr14_68720283     ZBoe    T    G        0      0        2 
  14 chr14_68720283     ZGre    T    G        0      0        2 
  14 chr14_68720283     ZHar    T    G        0      0        2 
  14 chr14_68720283   Sample    T    G        0      0        2 
  14 chr14_68731814     AAsi    C    G        0      0        2 
  14 chr14_68731814     AKia    C    G        1      2        2 
  14 chr14_68731814     AOna    C    G      0.5      1        2 
  14 chr14_68731814     ASom    C    G        0      0        2 
  14 chr14_68731814     HCab    C    G        0      0        2 
  14 chr14_68731814     HPrz    C    G        0      0        2 
  14 chr14_68731814     ZBoe    C    G        0      0        2 
  14 chr14_68731814     ZGre    C    G        0      0        2 
  14 chr14_68731814     ZHar    C    G        0      0        2 
  14 chr14_68731814   Sample    C    G        0      0        2 
  14 chr14_68744205     AAsi    A    T        0      0        2 
  14 chr14_68744205     AKia    A    T        0      0        2 
  14 chr14_68744205     AOna    A    T        0      0        2 
  14 chr14_68744205     ASom    A    T        0      0        2 
  14 chr14_68744205     HCab    A    T        0      0        2 
  14 chr14_68744205     HPrz    A    T        0      0        2 
  14 chr14_68744205     ZBoe    A    T        0      0        2 
  14 chr14_68744205     ZGre    A    T        0      0        2 
  14 chr14_68744205     ZHar    A    T      0.5      1        2 
  14 chr14_68744205   Sample    A    T        0      0        2 
  14 chr14_68809209     AAsi    G    C        0      0        2 
  14 chr14_68809209     AKia    G    C        0      0        2 
  14 chr14_68809209     AOna    G    C        0      0        2 
  14 chr14_68809209     ASom    G    C        1      2        2 
  14 chr14_68809209     HCab    G    C        0      0        2 
  14 chr14_68809209     HPrz    G    C        0      0        2 
  14 chr14_68809209     ZBoe    G    C        0      0        2 
  14 chr14_68809209     ZGre    G    C        0      0        2 
  14 chr14_68809209     ZHar    G    C        0      0        2 
  14 chr14_68809209   Sample    G    C        0      0        2 
  14 chr14_68826330     AAsi    G    C        0      0        2 
  14 chr14_68826330     AKia    G    C        0      0        2 
  14 chr14_68826330     AOna    G    C        0      0        2 
  14 chr14_68826330     ASom    G    C        0      0        2 
  14 chr14_68826330     HCab    G    C        0      0        2 
  14 chr14_68826330     HPrz    G    C        1      2        2 
  14 chr14_68826330     ZBoe    G    C        0      0        2 
  14 chr14_68826330     ZGre    G    C        0      0        2 
  14 chr14_68826330     ZHar    G    C        0      0        2 
  14 chr14_68826330   Sample    G    C        0      0        2 
  14 chr14_68847489     AAsi    C    A        0      0        2 
  14 chr14_68847489     AKia    C    A        0      0        2 
  14 chr14_68847489     AOna    C    A        0      0        2 
  14 chr14_68847489     ASom    C    A        0      0        2 
  14 chr14_68847489     HCab    C    A        0      0        2 
  14 chr14_68847489     HPrz    C    A        0      0        2 
  14 chr14_68847489     ZBoe    C    A        1      2        2 
  14 chr14_68847489     ZGre    C    A        0      0        2 
  14 chr14_68847489     ZHar    C    A        0      0        2 
  14 chr14_68847489   Sample    C    A        0      0        2 
  14 chr14_68881373     AAsi    T    G        0      0        2 
  14 chr14_68881373     AKia    T    G        0      0        2 
  14 chr14_68881373     AOna    T    G      0.5      1        2 
  14 chr14_68881373     ASom    T    G        0      0        2 
  14 chr14_68881373     HCab    T    G        0      0        2 
  14 chr14_68881373     HPrz    T    G        0      0        2 
  14 chr14_68881373     ZBoe    T    G        0      0        2 
  14 chr14_68881373     ZGre    T    G        0      0        2 
  14 chr14_68881373     ZHar    T    G        0      0        2 
  14 chr14_68881373   Sample    T    G        0      0        2 
  14 chr14_68981252     AAsi    G    T        0      0        2 
  14 chr14_68981252     AKia    G    T        0      0        2 
  14 chr14_68981252     AOna    G    T        0      0        2 
  14 chr14_68981252     ASom    G    T        0      0        2 
  14 chr14_68981252     HCab    G    T        0      0        2 
  14 chr14_68981252     HPrz    G    T        0      0        2 
  14 chr14_68981252     ZBoe    G    T        0      0        2 
  14 chr14_68981252     ZGre    G    T        0      0        2 
  14 chr14_68981252     ZHar    G    T        1      2        2 
  14 chr14_68981252   Sample    G    T        0      0        2 
  14 chr14_68981959     AAsi    G    C        0      0        2 
  14 chr14_68981959     AKia    G    C        0      0        2 
  14 chr14_68981959     AOna    G    C        0      0        2 
  14 chr14_68981959     ASom    G    C        0      0        2 
  14 chr14_68981959     HCab    G    C        1      2        2 
  14 chr14_68981959     HPrz    G    C        1      2        2 
  14 chr14_68981959     ZBoe    G    C        0      0        2 
  14 chr14_68981959     ZGre    G    C        0      0        2 
  14 chr14_68981959     ZHar    G    C        0      0        2 
  14 chr14_68981959   Sample    G    C        0      0        2 
  14 chr14_68996200     AAsi    C    G        0      0        2 
  14 chr14_68996200     AKia    C    G        0      0        2 
  14 chr14_68996200     AOna    C    G        0      0        2 
  14 chr14_68996200     ASom    C    G        0      0        2 
  14 chr14_68996200     HCab    C    G        0      0        2 
  14 chr14_68996200     HPrz    C    G        0      0        2 
  14 chr14_68996200     ZBoe    C    G        0      0        2 
  14 chr14_68996200     ZGre    C    G        0      0        2 
  14 chr14_68996200     ZHar    C    G        1      2        2 
  14 chr14_68996200   Sample    C    G        0      0        2 
  14 chr14_69024532     AAsi    A    C        0      0        2 
  14 chr14_69024532     AKia    A    C        0      0        2 
  14 chr14_69024532     AOna    A    C        0      0        2 
  14 chr14_69024532     ASom    A    C        0      0        2 
  14 chr14_69024532     HCab    A    C        0      0        2 
  14 chr14_69024532     HPrz    A    C        0      0        2 
  14 chr14_69024532     ZBoe    A    C      0.5      1        2 
  14 chr14_69024532     ZGre    A    C        0      0        2 
  14 chr14_69024532     ZHar    A    C        0      0        2 
  14 chr14_69024532   Sample    A    C        0      0        2 
  14 chr14_69048746     AAsi    C    G        0      0        2 
  14 chr14_69048746     AKia    C    G        0      0        2 
  14 chr14_69048746     AOna    C    G        0      0        2 
  14 chr14_69048746     ASom    C    G        0      0        2 
  14 chr14_69048746     HCab    C    G        0      0        2 
  14 chr14_69048746     HPrz    C    G        0      0        2 
  14 chr14_69048746     ZBoe    C    G      0.5      1        2 
  14 chr14_69048746     ZGre    C    G        0      0        2 
  14 chr14_69048746     ZHar    C    G        0      0        2 
  14 chr14_69048746   Sample    C    G        0      0        2 
  14 chr14_69074833     AAsi    C    G        0      0        2 
  14 chr14_69074833     AKia    C    G        1      2        2 
  14 chr14_69074833     AOna    C    G        1      2        2 
  14 chr14_69074833     ASom    C    G        0      0        2 
  14 chr14_69074833     HCab    C    G        0      0        2 
  14 chr14_69074833     HPrz    C    G        0      0        2 
  14 chr14_69074833     ZBoe    C    G        0      0        2 
  14 chr14_69074833     ZGre    C    G        0      0        2 
  14 chr14_69074833     ZHar    C    G        0      0        2 
  14 chr14_69074833   Sample    C    G        0      0        2 
  14 chr14_69081244     AAsi    G    C        0      0        2 
  14 chr14_69081244     AKia    G    C        0      0        2 
  14 chr14_69081244     AOna    G    C        0      0        2 
  14 chr14_69081244     ASom    G    C        0      0        2 
  14 chr14_69081244     HCab    G    C        0      0        2 
  14 chr14_69081244     HPrz    G    C        0      0        2 
  14 chr14_69081244     ZBoe    G    C        0      0        2 
  14 chr14_69081244     ZGre    G    C      0.5      1        2 
  14 chr14_69081244     ZHar    G    C        0      0        2 
  14 chr14_69081244   Sample    G    C        0      0        2 
  14 chr14_69094574     AAsi    G    T        0      0        2 
  14 chr14_69094574     AKia    G    T        0      0        2 
  14 chr14_69094574     AOna    G    T        0      0        2 
  14 chr14_69094574     ASom    G    T        0      0        2 
  14 chr14_69094574     HCab    G    T      0.5      1        2 
  14 chr14_69094574     HPrz    G    T      0.5      1        2 
  14 chr14_69094574     ZBoe    G    T        0      0        2 
  14 chr14_69094574     ZGre    G    T        0      0        2 
  14 chr14_69094574     ZHar    G    T        0      0        2 
  14 chr14_69094574   Sample    G    T        0      0        2 
  14 chr14_69136445     AAsi    G    C        0      0        2 
  14 chr14_69136445     AKia    G    C        0      0        2 
  14 chr14_69136445     AOna    G    C        0      0        2 
  14 chr14_69136445     ASom    G    C        0      0        2 
  14 chr14_69136445     HCab    G    C        0      0        2 
  14 chr14_69136445     HPrz    G    C      0.5      1        2 
  14 chr14_69136445     ZBoe    G    C        0      0        2 
  14 chr14_69136445     ZGre    G    C        0      0        2 
  14 chr14_69136445     ZHar    G    C        0      0        2 
  14 chr14_69136445   Sample    G    C        0      0        2 
  14 chr14_69150761     AAsi    C    G        0      0        2 
  14 chr14_69150761     AKia    C    G        0      0        2 
  14 chr14_69150761     AOna    C    G        0      0        2 
  14 chr14_69150761     ASom    C    G        0      0        2 
  14 chr14_69150761     HCab    C    G        0      0        2 
  14 chr14_69150761     HPrz    C    G        0      0        2 
  14 chr14_69150761     ZBoe    C    G      0.5      1        2 
  14 chr14_69150761     ZGre    C    G        0      0        2 
  14 chr14_69150761     ZHar    C    G        0      0        2 
  14 chr14_69150761   Sample    C    G        0      0        2 
  14 chr14_69156895     AAsi    A    T        0      0        2 
  14 chr14_69156895     AKia    A    T        0      0        2 
  14 chr14_69156895     AOna    A    T      0.5      1        2 
  14 chr14_69156895     ASom    A    T        0      0        2 
  14 chr14_69156895     HCab    A    T        0      0        2 
  14 chr14_69156895     HPrz    A    T        0      0        2 
  14 chr14_69156895     ZBoe    A    T        0      0        2 
  14 chr14_69156895     ZGre    A    T        0      0        2 
  14 chr14_69156895     ZHar    A    T        0      0        2 
  14 chr14_69156895   Sample    A    T        0      0        2 
  14 chr14_69159461     AAsi    A    T        0      0        2 
  14 chr14_69159461     AKia    A    T        0      0        2 
  14 chr14_69159461     AOna    A    T        0      0        2 
  14 chr14_69159461     ASom    A    T        0      0        2 
  14 chr14_69159461     HCab    A    T        0      0        2 
  14 chr14_69159461     HPrz    A    T        0      0        2 
  14 chr14_69159461     ZBoe    A    T        1      2        2 
  14 chr14_69159461     ZGre    A    T        1      2        2 
  14 chr14_69159461     ZHar    A    T        1      2        2 
  14 chr14_69159461   Sample    A    T        0      0        2 
  14 chr14_69170426     AAsi    G    T        0      0        2 
  14 chr14_69170426     AKia    G    T        0      0        2 
  14 chr14_69170426     AOna    G    T        0      0        2 
  14 chr14_69170426     ASom    G    T        0      0        2 
  14 chr14_69170426     HCab    G    T        1      2        2 
  14 chr14_69170426     HPrz    G    T        1      2        2 
  14 chr14_69170426     ZBoe    G    T        0      0        2 
  14 chr14_69170426     ZGre    G    T        0      0        2 
  14 chr14_69170426     ZHar    G    T        0      0        2 
  14 chr14_69170426   Sample    G    T        0      0        2 
  14 chr14_69222793     AAsi    T    G        0      0        2 
  14 chr14_69222793     AKia    T    G        0      0        2 
  14 chr14_69222793     AOna    T    G        0      0        2 
  14 chr14_69222793     ASom    T    G        0      0        2 
  14 chr14_69222793     HCab    T    G        0      0        2 
  14 chr14_69222793     HPrz    T    G        0      0        2 
  14 chr14_69222793     ZBoe    T    G        0      0        2 
  14 chr14_69222793     ZGre    T    G        1      2        2 
  14 chr14_69222793     ZHar    T    G        0      0        2 
  14 chr14_69222793   Sample    T    G        0      0        2 
  14 chr14_69263567     AAsi    A    C        0      0        2 
  14 chr14_69263567     AKia    A    C        0      0        2 
  14 chr14_69263567     AOna    A    C        0      0        2 
  14 chr14_69263567     ASom    A    C        0      0        2 
  14 chr14_69263567     HCab    A    C        0      0        2 
  14 chr14_69263567     HPrz    A    C        0      0        2 
  14 chr14_69263567     ZBoe    A    C        0      0        2 
  14 chr14_69263567     ZGre    A    C        1      2        2 
  14 chr14_69263567     ZHar    A    C        0      0        2 
  14 chr14_69263567   Sample    A    C        0      0        2 
  14 chr14_69272006     AAsi    G    C        0      0        2 
  14 chr14_69272006     AKia    G    C        0      0        2 
  14 chr14_69272006     AOna    G    C        0      0        2 
  14 chr14_69272006     ASom    G    C        0      0        2 
  14 chr14_69272006     HCab    G    C        0      0        2 
  14 chr14_69272006     HPrz    G    C      0.5      1        2 
  14 chr14_69272006     ZBoe    G    C        0      0        2 
  14 chr14_69272006     ZGre    G    C        0      0        2 
  14 chr14_69272006     ZHar    G    C        0      0        2 
  14 chr14_69272006   Sample    G    C        0      0        2 
  14 chr14_69307854     AAsi    G    T        0      0        2 
  14 chr14_69307854     AKia    G    T        0      0        2 
  14 chr14_69307854     AOna    G    T        0      0        2 
  14 chr14_69307854     ASom    G    T        0      0        2 
  14 chr14_69307854     HCab    G    T        0      0        2 
  14 chr14_69307854     HPrz    G    T        0      0        2 
  14 chr14_69307854     ZBoe    G    T        0      0        2 
  14 chr14_69307854     ZGre    G    T        0      0        2 
  14 chr14_69307854     ZHar    G    T      0.5      1        2 
  14 chr14_69307854   Sample    G    T        0      0        2 
  14 chr14_69321629     AAsi    T    A        0      0        2 
  14 chr14_69321629     AKia    T    A        1      2        2 
  14 chr14_69321629     AOna    T    A        1      2        2 
  14 chr14_69321629     ASom    T    A        0      0        2 
  14 chr14_69321629     HCab    T    A        0      0        2 
  14 chr14_69321629     HPrz    T    A        0      0        2 
  14 chr14_69321629     ZBoe    T    A        0      0        2 
  14 chr14_69321629     ZGre    T    A        0      0        2 
  14 chr14_69321629     ZHar    T    A        0      0        2 
  14 chr14_69321629   Sample    T    A        0      0        2 
  14 chr14_69345535     AAsi    T    G        0      0        2 
  14 chr14_69345535     AKia    T    G        0      0        2 
  14 chr14_69345535     AOna    T    G        0      0        2 
  14 chr14_69345535     ASom    T    G        0      0        2 
  14 chr14_69345535     HCab    T    G        0      0        2 
  14 chr14_69345535     HPrz    T    G        0      0        2 
  14 chr14_69345535     ZBoe    T    G        0      0        2 
  14 chr14_69345535     ZGre    T    G        1      2        2 
  14 chr14_69345535     ZHar    T    G        0      0        2 
  14 chr14_69345535   Sample    T    G        0      0        2 
  14 chr14_69353229     AAsi    C    G        0      0        2 
  14 chr14_69353229     AKia    C    G        0      0        2 
  14 chr14_69353229     AOna    C    G        0      0        2 
  14 chr14_69353229     ASom    C    G        0      0        2 
  14 chr14_69353229     HCab    C    G        0      0        2 
  14 chr14_69353229     HPrz    C    G        0      0        2 
  14 chr14_69353229     ZBoe    C    G        0      0        2 
  14 chr14_69353229     ZGre    C    G        0      0        2 
  14 chr14_69353229     ZHar    C    G      0.5      1        2 
  14 chr14_69353229   Sample    C    G        0      0        2 
  14 chr14_69365576     AAsi    G    T        0      0        2 
  14 chr14_69365576     AKia    G    T        0      0        2 
  14 chr14_69365576     AOna    G    T      0.5      1        2 
  14 chr14_69365576     ASom    G    T        0      0        2 
  14 chr14_69365576     HCab    G    T        1      2        2 
  14 chr14_69365576     HPrz    G    T        1      2        2 
  14 chr14_69365576     ZBoe    G    T        1      2        2 
  14 chr14_69365576     ZGre    G    T        1      2        2 
  14 chr14_69365576     ZHar    G    T        0      0        2 
  14 chr14_69365576   Sample    G    T        0      0        2 
  14 chr14_69403194     AAsi    A    T        0      0        2 
  14 chr14_69403194     AKia    A    T        0      0        2 
  14 chr14_69403194     AOna    A    T      0.5      1        2 
  14 chr14_69403194     ASom    A    T        0      0        2 
  14 chr14_69403194     HCab    A    T        0      0        2 
  14 chr14_69403194     HPrz    A    T        0      0        2 
  14 chr14_69403194     ZBoe    A    T        0      0        2 
  14 chr14_69403194     ZGre    A    T        0      0        2 
  14 chr14_69403194     ZHar    A    T        0      0        2 
  14 chr14_69403194   Sample    A    T        0      0        2 
  14 chr14_69412623     AAsi    A    T        1      2        2 
  14 chr14_69412623     AKia    A    T        1      2        2 
  14 chr14_69412623     AOna    A    T        1      2        2 
  14 chr14_69412623     ASom    A    T        1      2        2 
  14 chr14_69412623     HCab    A    T        0      0        2 
  14 chr14_69412623     HPrz    A    T        0      0        2 
  14 chr14_69412623     ZBoe    A    T        0      0        2 
  14 chr14_69412623     ZGre    A    T        0      0        2 
  14 chr14_69412623     ZHar    A    T        0      0        2 
  14 chr14_69412623   Sample    A    T        1      2        2 
  14 chr14_69474089     AAsi    C    A        0      0        2 
  14 chr14_69474089     AKia    C    A        0      0        2 
  14 chr14_69474089     AOna    C    A      0.5      1        2 
  14 chr14_69474089     ASom    C    A        0      0        2 
  14 chr14_69474089     HCab    C    A        0      0        2 
  14 chr14_69474089     HPrz    C    A        0      0        2 
  14 chr14_69474089     ZBoe    C    A        0      0        2 
  14 chr14_69474089     ZGre    C    A        0      0        2 
  14 chr14_69474089     ZHar    C    A        0      0        2 
  14 chr14_69474089   Sample    C    A        0      0        2 
  14 chr14_69504774     AAsi    C    G        0      0        2 
  14 chr14_69504774     AKia    C    G        0      0        2 
  14 chr14_69504774     AOna    C    G        0      0        2 
  14 chr14_69504774     ASom    C    G        0      0        2 
  14 chr14_69504774     HCab    C    G        1      2        2 
  14 chr14_69504774     HPrz    C    G        1      2        2 
  14 chr14_69504774     ZBoe    C    G        0      0        2 
  14 chr14_69504774     ZGre    C    G        0      0        2 
  14 chr14_69504774     ZHar    C    G        0      0        2 
  14 chr14_69504774   Sample    C    G        0      0        2 
  14 chr14_69515952     AAsi    A    T        0      0        2 
  14 chr14_69515952     AKia    A    T        0      0        2 
  14 chr14_69515952     AOna    A    T        0      0        2 
  14 chr14_69515952     ASom    A    T        0      0        2 
  14 chr14_69515952     HCab    A    T        0      0        2 
  14 chr14_69515952     HPrz    A    T      0.5      1        2 
  14 chr14_69515952     ZBoe    A    T        0      0        2 
  14 chr14_69515952     ZGre    A    T        0      0        2 
  14 chr14_69515952     ZHar    A    T        0      0        2 
  14 chr14_69515952   Sample    A    T        0      0        2 
  14 chr14_69551609     AAsi    A    C        0      0        2 
  14 chr14_69551609     AKia    A    C        0      0        2 
  14 chr14_69551609     AOna    A    C        0      0        2 
  14 chr14_69551609     ASom    A    C        0      0        2 
  14 chr14_69551609     HCab    A    C        1      2        2 
  14 chr14_69551609     HPrz    A    C        1      2        2 
  14 chr14_69551609     ZBoe    A    C        0      0        2 
  14 chr14_69551609     ZGre    A    C        0      0        2 
  14 chr14_69551609     ZHar    A    C        0      0        2 
  14 chr14_69551609   Sample    A    C        0      0        2 
  14 chr14_69552500     AAsi    T    G        0      0        2 
  14 chr14_69552500     AKia    T    G        0      0        2 
  14 chr14_69552500     AOna    T    G      0.5      1        2 
  14 chr14_69552500     ASom    T    G        0      0        2 
  14 chr14_69552500     HCab    T    G        0      0        2 
  14 chr14_69552500     HPrz    T    G        0      0        2 
  14 chr14_69552500     ZBoe    T    G        0      0        2 
  14 chr14_69552500     ZGre    T    G        0      0        2 
  14 chr14_69552500     ZHar    T    G        0      0        2 
  14 chr14_69552500   Sample    T    G        0      0        2 
  14 chr14_69573765     AAsi    C    G        0      0        2 
  14 chr14_69573765     AKia    C    G        0      0        2 
  14 chr14_69573765     AOna    C    G        0      0        2 
  14 chr14_69573765     ASom    C    G        0      0        2 
  14 chr14_69573765     HCab    C    G        1      2        2 
  14 chr14_69573765     HPrz    C    G        1      2        2 
  14 chr14_69573765     ZBoe    C    G        0      0        2 
  14 chr14_69573765     ZGre    C    G        0      0        2 
  14 chr14_69573765     ZHar    C    G        0      0        2 
  14 chr14_69573765   Sample    C    G        0      0        2 
  14 chr14_69590993     AAsi    C    A        1      2        2 
  14 chr14_69590993     AKia    C    A        0      0        2 
  14 chr14_69590993     AOna    C    A        0      0        2 
  14 chr14_69590993     ASom    C    A        1      2        2 
  14 chr14_69590993     HCab    C    A        0      0        2 
  14 chr14_69590993     HPrz    C    A        0      0        2 
  14 chr14_69590993     ZBoe    C    A        0      0        2 
  14 chr14_69590993     ZGre    C    A        0      0        2 
  14 chr14_69590993     ZHar    C    A        0      0        2 
  14 chr14_69590993   Sample    C    A        1      2        2 
  14 chr14_69712253     AAsi    T    G        0      0        2 
  14 chr14_69712253     AKia    T    G        0      0        2 
  14 chr14_69712253     AOna    T    G        0      0        2 
  14 chr14_69712253     ASom    T    G        0      0        2 
  14 chr14_69712253     HCab    T    G      0.5      1        2 
  14 chr14_69712253     HPrz    T    G        0      0        2 
  14 chr14_69712253     ZBoe    T    G        0      0        2 
  14 chr14_69712253     ZGre    T    G        0      0        2 
  14 chr14_69712253     ZHar    T    G        0      0        2 
  14 chr14_69712253   Sample    T    G        0      0        2 
  14 chr14_69716052     AAsi    T    A        0      0        2 
  14 chr14_69716052     AKia    T    A        0      0        2 
  14 chr14_69716052     AOna    T    A        0      0        2 
  14 chr14_69716052     ASom    T    A        0      0        2 
  14 chr14_69716052     HCab    T    A        1      2        2 
  14 chr14_69716052     HPrz    T    A        1      2        2 
  14 chr14_69716052     ZBoe    T    A        0      0        2 
  14 chr14_69716052     ZGre    T    A        0      0        2 
  14 chr14_69716052     ZHar    T    A        0      0        2 
  14 chr14_69716052   Sample    T    A        0      0        2 
  14 chr14_69742071     AAsi    C    G        0      0        2 
  14 chr14_69742071     AKia    C    G        0      0        2 
  14 chr14_69742071     AOna    C    G        0      0        2 
  14 chr14_69742071     ASom    C    G        0      0        2 
  14 chr14_69742071     HCab    C    G        0      0        2 
  14 chr14_69742071     HPrz    C    G        0      0        2 
  14 chr14_69742071     ZBoe    C    G        0      0        2 
  14 chr14_69742071     ZGre    C    G        0      0        2 
  14 chr14_69742071     ZHar    C    G      0.5      1        2 
  14 chr14_69742071   Sample    C    G        0      0        2 
  14 chr14_69775876     AAsi    G    T        0      0        2 
  14 chr14_69775876     AKia    G    T        0      0        2 
  14 chr14_69775876     AOna    G    T      0.5      1        2 
  14 chr14_69775876     ASom    G    T        0      0        2 
  14 chr14_69775876     HCab    G    T        0      0        2 
  14 chr14_69775876     HPrz    G    T        0      0        2 
  14 chr14_69775876     ZBoe    G    T        0      0        2 
  14 chr14_69775876     ZGre    G    T        0      0        2 
  14 chr14_69775876     ZHar    G    T        0      0        2 
  14 chr14_69775876   Sample    G    T        0      0        2 
  14 chr14_69778646     AAsi    G    T        0      0        2 
  14 chr14_69778646     AKia    G    T        1      2        2 
  14 chr14_69778646     AOna    G    T        1      2        2 
  14 chr14_69778646     ASom    G    T        0      0        2 
  14 chr14_69778646     HCab    G    T        0      0        2 
  14 chr14_69778646     HPrz    G    T        0      0        2 
  14 chr14_69778646     ZBoe    G    T        0      0        2 
  14 chr14_69778646     ZGre    G    T        0      0        2 
  14 chr14_69778646     ZHar    G    T        0      0        2 
  14 chr14_69778646   Sample    G    T        0      0        2 
  14 chr14_69843754     AAsi    A    C        0      0        2 
  14 chr14_69843754     AKia    A    C        0      0        2 
  14 chr14_69843754     AOna    A    C        1      2        2 
  14 chr14_69843754     ASom    A    C        0      0        2 
  14 chr14_69843754     HCab    A    C        0      0        2 
  14 chr14_69843754     HPrz    A    C        0      0        2 
  14 chr14_69843754     ZBoe    A    C        0      0        2 
  14 chr14_69843754     ZGre    A    C        0      0        2 
  14 chr14_69843754     ZHar    A    C        0      0        2 
  14 chr14_69843754   Sample    A    C        0      0        2 
  14 chr14_69862121     AAsi    C    G        0      0        2 
  14 chr14_69862121     AKia    C    G        0      0        2 
  14 chr14_69862121     AOna    C    G        0      0        2 
  14 chr14_69862121     ASom    C    G        0      0        2 
  14 chr14_69862121     HCab    C    G        0      0        2 
  14 chr14_69862121     HPrz    C    G        0      0        2 
  14 chr14_69862121     ZBoe    C    G        0      0        2 
  14 chr14_69862121     ZGre    C    G      0.5      1        2 
  14 chr14_69862121     ZHar    C    G        0      0        2 
  14 chr14_69862121   Sample    C    G        0      0        2 
  14 chr14_69862914     AAsi    C    A        0      0        2 
  14 chr14_69862914     AKia    C    A        0      0        2 
  14 chr14_69862914     AOna    C    A      0.5      1        2 
  14 chr14_69862914     ASom    C    A        0      0        2 
  14 chr14_69862914     HCab    C    A        0      0        2 
  14 chr14_69862914     HPrz    C    A        0      0        2 
  14 chr14_69862914     ZBoe    C    A        0      0        2 
  14 chr14_69862914     ZGre    C    A        0      0        2 
  14 chr14_69862914     ZHar    C    A        0      0        2 
  14 chr14_69862914   Sample    C    A        0      0        2 
  14 chr14_69890230     AAsi    T    G        0      0        2 
  14 chr14_69890230     AKia    T    G        0      0        2 
  14 chr14_69890230     AOna    T    G      0.5      1        2 
  14 chr14_69890230     ASom    T    G        0      0        2 
  14 chr14_69890230     HCab    T    G        0      0        2 
  14 chr14_69890230     HPrz    T    G        0      0        2 
  14 chr14_69890230     ZBoe    T    G        0      0        2 
  14 chr14_69890230     ZGre    T    G        0      0        2 
  14 chr14_69890230     ZHar    T    G        0      0        2 
  14 chr14_69890230   Sample    T    G        0      0        2 
  14 chr14_69917216     AAsi    A    T        0      0        2 
  14 chr14_69917216     AKia    A    T        0      0        2 
  14 chr14_69917216     AOna    A    T        0      0        2 
  14 chr14_69917216     ASom    A    T        0      0        2 
  14 chr14_69917216     HCab    A    T        0      0        2 
  14 chr14_69917216     HPrz    A    T        0      0        2 
  14 chr14_69917216     ZBoe    A    T      0.5      1        2 
  14 chr14_69917216     ZGre    A    T        0      0        2 
  14 chr14_69917216     ZHar    A    T        0      0        2 
  14 chr14_69917216   Sample    A    T        0      0        2 
  14 chr14_69931842     AAsi    A    T        0      0        2 
  14 chr14_69931842     AKia    A    T        0      0        2 
  14 chr14_69931842     AOna    A    T        0      0        2 
  14 chr14_69931842     ASom    A    T        0      0        2 
  14 chr14_69931842     HCab    A    T      0.5      1        2 
  14 chr14_69931842     HPrz    A    T        1      2        2 
  14 chr14_69931842     ZBoe    A    T        0      0        2 
  14 chr14_69931842     ZGre    A    T        0      0        2 
  14 chr14_69931842     ZHar    A    T        0      0        2 
  14 chr14_69931842   Sample    A    T        0      0        2 
  14 chr14_69941537     AAsi    C    A        0      0        2 
  14 chr14_69941537     AKia    C    A      0.5      1        2 
  14 chr14_69941537     AOna    C    A        0      0        2 
  14 chr14_69941537     ASom    C    A        0      0        2 
  14 chr14_69941537     HCab    C    A        0      0        2 
  14 chr14_69941537     HPrz    C    A        0      0        2 
  14 chr14_69941537     ZBoe    C    A        0      0        2 
  14 chr14_69941537     ZGre    C    A        0      0        2 
  14 chr14_69941537     ZHar    C    A        0      0        2 
  14 chr14_69941537   Sample    C    A        0      0        2 
  14 chr14_69943747     AAsi    G    C        0      0        2 
  14 chr14_69943747     AKia    G    C        0      0        2 
  14 chr14_69943747     AOna    G    C        0      0        2 
  14 chr14_69943747     ASom    G    C        0      0        2 
  14 chr14_69943747     HCab    G    C        0      0        2 
  14 chr14_69943747     HPrz    G    C        0      0        2 
  14 chr14_69943747     ZBoe    G    C      0.5      1        2 
  14 chr14_69943747     ZGre    G    C        0      0        2 
  14 chr14_69943747     ZHar    G    C        0      0        2 
  14 chr14_69943747   Sample    G    C        0      0        2 
  14 chr14_70004237     AAsi    G    C        0      0        2 
  14 chr14_70004237     AKia    G    C        0      0        2 
  14 chr14_70004237     AOna    G    C        0      0        2 
  14 chr14_70004237     ASom    G    C        0      0        2 
  14 chr14_70004237     HCab    G    C        0      0        2 
  14 chr14_70004237     HPrz    G    C        0      0        2 
  14 chr14_70004237     ZBoe    G    C      0.5      1        2 
  14 chr14_70004237     ZGre    G    C        0      0        2 
  14 chr14_70004237     ZHar    G    C        0      0        2 
  14 chr14_70004237   Sample    G    C        0      0        2 
  14 chr14_70011730     AAsi    A    C      0.5      1        2 
  14 chr14_70011730     AKia    A    C        0      0        2 
  14 chr14_70011730     AOna    A    C        0      0        2 
  14 chr14_70011730     ASom    A    C        1      2        2 
  14 chr14_70011730     HCab    A    C        0      0        2 
  14 chr14_70011730     HPrz    A    C        0      0        2 
  14 chr14_70011730     ZBoe    A    C        0      0        2 
  14 chr14_70011730     ZGre    A    C        0      0        2 
  14 chr14_70011730     ZHar    A    C        0      0        2 
  14 chr14_70011730   Sample    A    C        0      0        2 
  14 chr14_70093225     AAsi    C    A        0      0        2 
  14 chr14_70093225     AKia    C    A        0      0        2 
  14 chr14_70093225     AOna    C    A        0      0        2 
  14 chr14_70093225     ASom    C    A        0      0        2 
  14 chr14_70093225     HCab    C    A        0      0        2 
  14 chr14_70093225     HPrz    C    A        0      0        2 
  14 chr14_70093225     ZBoe    C    A        0      0        2 
  14 chr14_70093225     ZGre    C    A        0      0        2 
  14 chr14_70093225     ZHar    C    A      0.5      1        2 
  14 chr14_70093225   Sample    C    A        0      0        2 
  14 chr14_70108500     AAsi    C    G        0      0        2 
  14 chr14_70108500     AKia    C    G        0      0        2 
  14 chr14_70108500     AOna    C    G        0      0        2 
  14 chr14_70108500     ASom    C    G        0      0        2 
  14 chr14_70108500     HCab    C    G        0      0        2 
  14 chr14_70108500     HPrz    C    G        0      0        2 
  14 chr14_70108500     ZBoe    C    G        1      2        2 
  14 chr14_70108500     ZGre    C    G        0      0        2 
  14 chr14_70108500     ZHar    C    G        0      0        2 
  14 chr14_70108500   Sample    C    G        0      0        2 
  14 chr14_70147280     AAsi    A    T      0.5      1        2 
  14 chr14_70147280     AKia    A    T        0      0        2 
  14 chr14_70147280     AOna    A    T        0      0        2 
  14 chr14_70147280     ASom    A    T        0      0        2 
  14 chr14_70147280     HCab    A    T        0      0        2 
  14 chr14_70147280     HPrz    A    T        0      0        2 
  14 chr14_70147280     ZBoe    A    T        0      0        2 
  14 chr14_70147280     ZGre    A    T        0      0        2 
  14 chr14_70147280     ZHar    A    T        0      0        2 
  14 chr14_70147280   Sample    A    T        0      0        2 
  14 chr14_70155020     AAsi    A    C        0      0        2 
  14 chr14_70155020     AKia    A    C        0      0        2 
  14 chr14_70155020     AOna    A    C        0      0        2 
  14 chr14_70155020     ASom    A    C        0      0        2 
  14 chr14_70155020     HCab    A    C        0      0        2 
  14 chr14_70155020     HPrz    A    C        0      0        2 
  14 chr14_70155020     ZBoe    A    C      0.5      1        2 
  14 chr14_70155020     ZGre    A    C        0      0        2 
  14 chr14_70155020     ZHar    A    C        0      0        2 
  14 chr14_70155020   Sample    A    C        0      0        2 
  14 chr14_70178661     AAsi    G    C        0      0        2 
  14 chr14_70178661     AKia    G    C        0      0        2 
  14 chr14_70178661     AOna    G    C        0      0        2 
  14 chr14_70178661     ASom    G    C        0      0        2 
  14 chr14_70178661     HCab    G    C        0      0        2 
  14 chr14_70178661     HPrz    G    C        0      0        2 
  14 chr14_70178661     ZBoe    G    C        0      0        2 
  14 chr14_70178661     ZGre    G    C        1      2        2 
  14 chr14_70178661     ZHar    G    C        0      0        2 
  14 chr14_70178661   Sample    G    C        0      0        2 
  14 chr14_70181448     AAsi    G    T        0      0        2 
  14 chr14_70181448     AKia    G    T      0.5      1        2 
  14 chr14_70181448     AOna    G    T      0.5      1        2 
  14 chr14_70181448     ASom    G    T        0      0        2 
  14 chr14_70181448     HCab    G    T        0      0        2 
  14 chr14_70181448     HPrz    G    T        0      0        2 
  14 chr14_70181448     ZBoe    G    T        0      0        2 
  14 chr14_70181448     ZGre    G    T        0      0        2 
  14 chr14_70181448     ZHar    G    T        0      0        2 
  14 chr14_70181448   Sample    G    T        0      0        2 
  14 chr14_70207450     AAsi    G    C        0      0        2 
  14 chr14_70207450     AKia    G    C        1      2        2 
  14 chr14_70207450     AOna    G    C      0.5      1        2 
  14 chr14_70207450     ASom    G    C        0      0        2 
  14 chr14_70207450     HCab    G    C        0      0        2 
  14 chr14_70207450     HPrz    G    C        0      0        2 
  14 chr14_70207450     ZBoe    G    C        0      0        2 
  14 chr14_70207450     ZGre    G    C        0      0        2 
  14 chr14_70207450     ZHar    G    C        0      0        2 
  14 chr14_70207450   Sample    G    C        0      0        2 
  14 chr14_70217799     AAsi    A    T        0      0        2 
  14 chr14_70217799     AKia    A    T        0      0        2 
  14 chr14_70217799     AOna    A    T        0      0        2 
  14 chr14_70217799     ASom    A    T        0      0        2 
  14 chr14_70217799     HCab    A    T        0      0        2 
  14 chr14_70217799     HPrz    A    T        0      0        2 
  14 chr14_70217799     ZBoe    A    T      0.5      1        2 
  14 chr14_70217799     ZGre    A    T        0      0        2 
  14 chr14_70217799     ZHar    A    T        0      0        2 
  14 chr14_70217799   Sample    A    T        0      0        2 
  14 chr14_70224024     AAsi    C    A        0      0        2 
  14 chr14_70224024     AKia    C    A        0      0        2 
  14 chr14_70224024     AOna    C    A        0      0        2 
  14 chr14_70224024     ASom    C    A        0      0        2 
  14 chr14_70224024     HCab    C    A        0      0        2 
  14 chr14_70224024     HPrz    C    A        0      0        2 
  14 chr14_70224024     ZBoe    C    A        0      0        2 
  14 chr14_70224024     ZGre    C    A      0.5      1        2 
  14 chr14_70224024     ZHar    C    A        0      0        2 
  14 chr14_70224024   Sample    C    A        0      0        2 
  14 chr14_70244533     AAsi    A    C        1      2        2 
  14 chr14_70244533     AKia    A    C        0      0        2 
  14 chr14_70244533     AOna    A    C        0      0        2 
  14 chr14_70244533     ASom    A    C        1      2        2 
  14 chr14_70244533     HCab    A    C        0      0        2 
  14 chr14_70244533     HPrz    A    C        0      0        2 
  14 chr14_70244533     ZBoe    A    C        0      0        2 
  14 chr14_70244533     ZGre    A    C        0      0        2 
  14 chr14_70244533     ZHar    A    C        0      0        2 
  14 chr14_70244533   Sample    A    C        1      2        2 
  14 chr14_70277007     AAsi    T    G        0      0        2 
  14 chr14_70277007     AKia    T    G        0      0        2 
  14 chr14_70277007     AOna    T    G        0      0        2 
  14 chr14_70277007     ASom    T    G        0      0        2 
  14 chr14_70277007     HCab    T    G        1      2        2 
  14 chr14_70277007     HPrz    T    G        1      2        2 
  14 chr14_70277007     ZBoe    T    G        0      0        2 
  14 chr14_70277007     ZGre    T    G        0      0        2 
  14 chr14_70277007     ZHar    T    G        0      0        2 
  14 chr14_70277007   Sample    T    G        0      0        2 
  14 chr14_70309742     AAsi    A    C        1      2        2 
  14 chr14_70309742     AKia    A    C        0      0        2 
  14 chr14_70309742     AOna    A    C        0      0        2 
  14 chr14_70309742     ASom    A    C        1      2        2 
  14 chr14_70309742     HCab    A    C        1      2        2 
  14 chr14_70309742     HPrz    A    C        1      2        2 
  14 chr14_70309742     ZBoe    A    C        0      0        2 
  14 chr14_70309742     ZGre    A    C        0      0        2 
  14 chr14_70309742     ZHar    A    C        0      0        2 
  14 chr14_70309742   Sample    A    C        1      2        2 
  14 chr14_70320566     AAsi    G    C        1      2        2 
  14 chr14_70320566     AKia    G    C        1      2        2 
  14 chr14_70320566     AOna    G    C        1      2        2 
  14 chr14_70320566     ASom    G    C        1      2        2 
  14 chr14_70320566     HCab    G    C        0      0        2 
  14 chr14_70320566     HPrz    G    C        0      0        2 
  14 chr14_70320566     ZBoe    G    C        0      0        2 
  14 chr14_70320566     ZGre    G    C        0      0        2 
  14 chr14_70320566     ZHar    G    C        0      0        2 
  14 chr14_70320566   Sample    G    C        1      2        2 
  14 chr14_70329556     AAsi    G    C        0      0        2 
  14 chr14_70329556     AKia    G    C        0      0        2 
  14 chr14_70329556     AOna    G    C      0.5      1        2 
  14 chr14_70329556     ASom    G    C        0      0        2 
  14 chr14_70329556     HCab    G    C        0      0        2 
  14 chr14_70329556     HPrz    G    C        0      0        2 
  14 chr14_70329556     ZBoe    G    C        0      0        2 
  14 chr14_70329556     ZGre    G    C        0      0        2 
  14 chr14_70329556     ZHar    G    C        0      0        2 
  14 chr14_70329556   Sample    G    C        0      0        2 
  14 chr14_70348619     AAsi    A    C        0      0        2 
  14 chr14_70348619     AKia    A    C        1      2        2 
  14 chr14_70348619     AOna    A    C        1      2        2 
  14 chr14_70348619     ASom    A    C        0      0        2 
  14 chr14_70348619     HCab    A    C        0      0        2 
  14 chr14_70348619     HPrz    A    C        0      0        2 
  14 chr14_70348619     ZBoe    A    C        0      0        2 
  14 chr14_70348619     ZGre    A    C        1      2        2 
  14 chr14_70348619     ZHar    A    C        0      0        2 
  14 chr14_70348619   Sample    A    C        0      0        2 
  14 chr14_70356986     AAsi    C    G        0      0        2 
  14 chr14_70356986     AKia    C    G        0      0        2 
  14 chr14_70356986     AOna    C    G        1      2        2 
  14 chr14_70356986     ASom    C    G        0      0        2 
  14 chr14_70356986     HCab    C    G        0      0        2 
  14 chr14_70356986     HPrz    C    G        0      0        2 
  14 chr14_70356986     ZBoe    C    G        0      0        2 
  14 chr14_70356986     ZGre    C    G        0      0        2 
  14 chr14_70356986     ZHar    C    G        0      0        2 
  14 chr14_70356986   Sample    C    G        0      0        2 
  14 chr14_70377738     AAsi    C    A        1      2        2 
  14 chr14_70377738     AKia    C    A        1      2        2 
  14 chr14_70377738     AOna    C    A        1      2        2 
  14 chr14_70377738     ASom    C    A        1      2        2 
  14 chr14_70377738     HCab    C    A        0      0        2 
  14 chr14_70377738     HPrz    C    A        0      0        2 
  14 chr14_70377738     ZBoe    C    A        0      0        2 
  14 chr14_70377738     ZGre    C    A        0      0        2 
  14 chr14_70377738     ZHar    C    A        0      0        2 
  14 chr14_70377738   Sample    C    A        1      2        2 
  14 chr14_70389541     AAsi    C    A      0.5      1        2 
  14 chr14_70389541     AKia    C    A        0      0        2 
  14 chr14_70389541     AOna    C    A        0      0        2 
  14 chr14_70389541     ASom    C    A        0      0        2 
  14 chr14_70389541     HCab    C    A        0      0        2 
  14 chr14_70389541     HPrz    C    A        0      0        2 
  14 chr14_70389541     ZBoe    C    A        0      0        2 
  14 chr14_70389541     ZGre    C    A        0      0        2 
  14 chr14_70389541     ZHar    C    A        0      0        2 
  14 chr14_70389541   Sample    C    A        0      0        2 
  14 chr14_70399252     AAsi    A    T        0      0        2 
  14 chr14_70399252     AKia    A    T        0      0        2 
  14 chr14_70399252     AOna    A    T        0      0        2 
  14 chr14_70399252     ASom    A    T        0      0        2 
  14 chr14_70399252     HCab    A    T        0      0        2 
  14 chr14_70399252     HPrz    A    T        0      0        2 
  14 chr14_70399252     ZBoe    A    T      0.5      1        2 
  14 chr14_70399252     ZGre    A    T        0      0        2 
  14 chr14_70399252     ZHar    A    T        0      0        2 
  14 chr14_70399252   Sample    A    T        0      0        2 
  14 chr14_70405028     AAsi    T    G        0      0        2 
  14 chr14_70405028     AKia    T    G        0      0        2 
  14 chr14_70405028     AOna    T    G        0      0        2 
  14 chr14_70405028     ASom    T    G        0      0        2 
  14 chr14_70405028     HCab    T    G        0      0        2 
  14 chr14_70405028     HPrz    T    G        0      0        2 
  14 chr14_70405028     ZBoe    T    G        1      2        2 
  14 chr14_70405028     ZGre    T    G        1      2        2 
  14 chr14_70405028     ZHar    T    G        1      2        2 
  14 chr14_70405028   Sample    T    G        0      0        2 
  14 chr14_70410393     AAsi    G    T        0      0        2 
  14 chr14_70410393     AKia    G    T        0      0        2 
  14 chr14_70410393     AOna    G    T        0      0        2 
  14 chr14_70410393     ASom    G    T        0      0        2 
  14 chr14_70410393     HCab    G    T        0      0        2 
  14 chr14_70410393     HPrz    G    T        0      0        2 
  14 chr14_70410393     ZBoe    G    T      0.5      1        2 
  14 chr14_70410393     ZGre    G    T        1      2        2 
  14 chr14_70410393     ZHar    G    T        0      0        2 
  14 chr14_70410393   Sample    G    T        0      0        2 
  14 chr14_70420960     AAsi    C    A        0      0        2 
  14 chr14_70420960     AKia    C    A        0      0        2 
  14 chr14_70420960     AOna    C    A        0      0        2 
  14 chr14_70420960     ASom    C    A        0      0        2 
  14 chr14_70420960     HCab    C    A        0      0        2 
  14 chr14_70420960     HPrz    C    A      0.5      1        2 
  14 chr14_70420960     ZBoe    C    A        0      0        2 
  14 chr14_70420960     ZGre    C    A        0      0        2 
  14 chr14_70420960     ZHar    C    A        0      0        2 
  14 chr14_70420960   Sample    C    A        0      0        2 
  14 chr14_70444478     AAsi    T    G        0      0        2 
  14 chr14_70444478     AKia    T    G        0      0        2 
  14 chr14_70444478     AOna    T    G        0      0        2 
  14 chr14_70444478     ASom    T    G        0      0        2 
  14 chr14_70444478     HCab    T    G        0      0        2 
  14 chr14_70444478     HPrz    T    G        0      0        2 
  14 chr14_70444478     ZBoe    T    G        1      2        2 
  14 chr14_70444478     ZGre    T    G        1      2        2 
  14 chr14_70444478     ZHar    T    G        1      2        2 
  14 chr14_70444478   Sample    T    G        0      0        2 
  14 chr14_70444887     AAsi    C    A        0      0        2 
  14 chr14_70444887     AKia    C    A        0      0        2 
  14 chr14_70444887     AOna    C    A      0.5      1        2 
  14 chr14_70444887     ASom    C    A        0      0        2 
  14 chr14_70444887     HCab    C    A        0      0        2 
  14 chr14_70444887     HPrz    C    A        0      0        2 
  14 chr14_70444887     ZBoe    C    A        0      0        2 
  14 chr14_70444887     ZGre    C    A        0      0        2 
  14 chr14_70444887     ZHar    C    A        0      0        2 
  14 chr14_70444887   Sample    C    A        0      0        2 
  14 chr14_70483274     AAsi    C    G        0      0        2 
  14 chr14_70483274     AKia    C    G        0      0        2 
  14 chr14_70483274     AOna    C    G        0      0        2 
  14 chr14_70483274     ASom    C    G        0      0        2 
  14 chr14_70483274     HCab    C    G        0      0        2 
  14 chr14_70483274     HPrz    C    G        0      0        2 
  14 chr14_70483274     ZBoe    C    G        0      0        2 
  14 chr14_70483274     ZGre    C    G        1      2        2 
  14 chr14_70483274     ZHar    C    G        0      0        2 
  14 chr14_70483274   Sample    C    G        0      0        2 
  14 chr14_70549017     AAsi    C    A        0      0        2 
  14 chr14_70549017     AKia    C    A        1      2        2 
  14 chr14_70549017     AOna    C    A        1      2        2 
  14 chr14_70549017     ASom    C    A        0      0        2 
  14 chr14_70549017     HCab    C    A        0      0        2 
  14 chr14_70549017     HPrz    C    A        0      0        2 
  14 chr14_70549017     ZBoe    C    A        0      0        2 
  14 chr14_70549017     ZGre    C    A        0      0        2 
  14 chr14_70549017     ZHar    C    A        0      0        2 
  14 chr14_70549017   Sample    C    A        0      0        2 
  14 chr14_70589729     AAsi    T    G        0      0        2 
  14 chr14_70589729     AKia    T    G        0      0        2 
  14 chr14_70589729     AOna    T    G      0.5      1        2 
  14 chr14_70589729     ASom    T    G        0      0        2 
  14 chr14_70589729     HCab    T    G        0      0        2 
  14 chr14_70589729     HPrz    T    G        0      0        2 
  14 chr14_70589729     ZBoe    T    G        0      0        2 
  14 chr14_70589729     ZGre    T    G        0      0        2 
  14 chr14_70589729     ZHar    T    G        0      0        2 
  14 chr14_70589729   Sample    T    G        0      0        2 
  14 chr14_70592023     AAsi    G    T        0      0        2 
  14 chr14_70592023     AKia    G    T      0.5      1        2 
  14 chr14_70592023     AOna    G    T        0      0        2 
  14 chr14_70592023     ASom    G    T        0      0        2 
  14 chr14_70592023     HCab    G    T        0      0        2 
  14 chr14_70592023     HPrz    G    T        0      0        2 
  14 chr14_70592023     ZBoe    G    T        0      0        2 
  14 chr14_70592023     ZGre    G    T        0      0        2 
  14 chr14_70592023     ZHar    G    T        0      0        2 
  14 chr14_70592023   Sample    G    T        0      0        2 
  14 chr14_70632983     AAsi    A    C        0      0        2 
  14 chr14_70632983     AKia    A    C        0      0        2 
  14 chr14_70632983     AOna    A    C        0      0        2 
  14 chr14_70632983     ASom    A    C        0      0        2 
  14 chr14_70632983     HCab    A    C        0      0        2 
  14 chr14_70632983     HPrz    A    C        0      0        2 
  14 chr14_70632983     ZBoe    A    C        0      0        2 
  14 chr14_70632983     ZGre    A    C      0.5      1        2 
  14 chr14_70632983     ZHar    A    C        0      0        2 
  14 chr14_70632983   Sample    A    C        0      0        2 
  14 chr14_70685606     AAsi    A    T        0      0        2 
  14 chr14_70685606     AKia    A    T        0      0        2 
  14 chr14_70685606     AOna    A    T        0      0        2 
  14 chr14_70685606     ASom    A    T        0      0        2 
  14 chr14_70685606     HCab    A    T        0      0        2 
  14 chr14_70685606     HPrz    A    T        0      0        2 
  14 chr14_70685606     ZBoe    A    T      0.5      1        2 
  14 chr14_70685606     ZGre    A    T        0      0        2 
  14 chr14_70685606     ZHar    A    T        0      0        2 
  14 chr14_70685606   Sample    A    T        0      0        2 
  14 chr14_70698368     AAsi    C    G        0      0        2 
  14 chr14_70698368     AKia    C    G        0      0        2 
  14 chr14_70698368     AOna    C    G        0      0        2 
  14 chr14_70698368     ASom    C    G        0      0        2 
  14 chr14_70698368     HCab    C    G        0      0        2 
  14 chr14_70698368     HPrz    C    G        0      0        2 
  14 chr14_70698368     ZBoe    C    G      0.5      1        2 
  14 chr14_70698368     ZGre    C    G        0      0        2 
  14 chr14_70698368     ZHar    C    G        0      0        2 
  14 chr14_70698368   Sample    C    G        0      0        2 
  14 chr14_70704877     AAsi    C    A        1      2        2 
  14 chr14_70704877     AKia    C    A        0      0        2 
  14 chr14_70704877     AOna    C    A        0      0        2 
  14 chr14_70704877     ASom    C    A        1      2        2 
  14 chr14_70704877     HCab    C    A        0      0        2 
  14 chr14_70704877     HPrz    C    A        0      0        2 
  14 chr14_70704877     ZBoe    C    A        0      0        2 
  14 chr14_70704877     ZGre    C    A        0      0        2 
  14 chr14_70704877     ZHar    C    A        0      0        2 
  14 chr14_70704877   Sample    C    A        1      2        2 
  14 chr14_70708953     AAsi    T    A        0      0        2 
  14 chr14_70708953     AKia    T    A        0      0        2 
  14 chr14_70708953     AOna    T    A        0      0        2 
  14 chr14_70708953     ASom    T    A        0      0        2 
  14 chr14_70708953     HCab    T    A        0      0        2 
  14 chr14_70708953     HPrz    T    A        0      0        2 
  14 chr14_70708953     ZBoe    T    A      0.5      1        2 
  14 chr14_70708953     ZGre    T    A        0      0        2 
  14 chr14_70708953     ZHar    T    A        0      0        2 
  14 chr14_70708953   Sample    T    A        0      0        2 
  14 chr14_70716119     AAsi    T    A        0      0        2 
  14 chr14_70716119     AKia    T    A        0      0        2 
  14 chr14_70716119     AOna    T    A        0      0        2 
  14 chr14_70716119     ASom    T    A        0      0        2 
  14 chr14_70716119     HCab    T    A        0      0        2 
  14 chr14_70716119     HPrz    T    A        0      0        2 
  14 chr14_70716119     ZBoe    T    A      0.5      1        2 
  14 chr14_70716119     ZGre    T    A        0      0        2 
  14 chr14_70716119     ZHar    T    A        0      0        2 
  14 chr14_70716119   Sample    T    A        0      0        2 
  14 chr14_70740190     AAsi    C    A        0      0        2 
  14 chr14_70740190     AKia    C    A        0      0        2 
  14 chr14_70740190     AOna    C    A        0      0        2 
  14 chr14_70740190     ASom    C    A        0      0        2 
  14 chr14_70740190     HCab    C    A        0      0        2 
  14 chr14_70740190     HPrz    C    A        0      0        2 
  14 chr14_70740190     ZBoe    C    A        0      0        2 
  14 chr14_70740190     ZGre    C    A        1      2        2 
  14 chr14_70740190     ZHar    C    A        0      0        2 
  14 chr14_70740190   Sample    C    A        0      0        2 
  14 chr14_70744680     AAsi    T    G        0      0        2 
  14 chr14_70744680     AKia    T    G        0      0        2 
  14 chr14_70744680     AOna    T    G        0      0        2 
  14 chr14_70744680     ASom    T    G        0      0        2 
  14 chr14_70744680     HCab    T    G        1      2        2 
  14 chr14_70744680     HPrz    T    G        1      2        2 
  14 chr14_70744680     ZBoe    T    G        0      0        2 
  14 chr14_70744680     ZGre    T    G        0      0        2 
  14 chr14_70744680     ZHar    T    G        0      0        2 
  14 chr14_70744680   Sample    T    G        0      0        2 
  14 chr14_70749125     AAsi    C    G        0      0        2 
  14 chr14_70749125     AKia    C    G        0      0        2 
  14 chr14_70749125     AOna    C    G        0      0        2 
  14 chr14_70749125     ASom    C    G        0      0        2 
  14 chr14_70749125     HCab    C    G        0      0        2 
  14 chr14_70749125     HPrz    C    G        0      0        2 
  14 chr14_70749125     ZBoe    C    G        1      2        2 
  14 chr14_70749125     ZGre    C    G        1      2        2 
  14 chr14_70749125     ZHar    C    G        1      2        2 
  14 chr14_70749125   Sample    C    G        0      0        2 
  14 chr14_70754760     AAsi    C    G        0      0        2 
  14 chr14_70754760     AKia    C    G        0      0        2 
  14 chr14_70754760     AOna    C    G      0.5      1        2 
  14 chr14_70754760     ASom    C    G        0      0        2 
  14 chr14_70754760     HCab    C    G        0      0        2 
  14 chr14_70754760     HPrz    C    G        0      0        2 
  14 chr14_70754760     ZBoe    C    G        0      0        2 
  14 chr14_70754760     ZGre    C    G        0      0        2 
  14 chr14_70754760     ZHar    C    G        0      0        2 
  14 chr14_70754760   Sample    C    G        0      0        2 
  14 chr14_70769317     AAsi    C    G        0      0        2 
  14 chr14_70769317     AKia    C    G        0      0        2 
  14 chr14_70769317     AOna    C    G        0      0        2 
  14 chr14_70769317     ASom    C    G        0      0        2 
  14 chr14_70769317     HCab    C    G        0      0        2 
  14 chr14_70769317     HPrz    C    G        0      0        2 
  14 chr14_70769317     ZBoe    C    G        1      2        2 
  14 chr14_70769317     ZGre    C    G        0      0        2 
  14 chr14_70769317     ZHar    C    G        0      0        2 
  14 chr14_70769317   Sample    C    G        0      0        2 
  14 chr14_70786884     AAsi    T    A        0      0        2 
  14 chr14_70786884     AKia    T    A        0      0        2 
  14 chr14_70786884     AOna    T    A        0      0        2 
  14 chr14_70786884     ASom    T    A        0      0        2 
  14 chr14_70786884     HCab    T    A        0      0        2 
  14 chr14_70786884     HPrz    T    A      0.5      1        2 
  14 chr14_70786884     ZBoe    T    A        0      0        2 
  14 chr14_70786884     ZGre    T    A        0      0        2 
  14 chr14_70786884     ZHar    T    A        0      0        2 
  14 chr14_70786884   Sample    T    A        0      0        2 
  14 chr14_70798678     AAsi    G    T        0      0        2 
  14 chr14_70798678     AKia    G    T        0      0        2 
  14 chr14_70798678     AOna    G    T        0      0        2 
  14 chr14_70798678     ASom    G    T        0      0        2 
  14 chr14_70798678     HCab    G    T        0      0        2 
  14 chr14_70798678     HPrz    G    T        0      0        2 
  14 chr14_70798678     ZBoe    G    T        0      0        2 
  14 chr14_70798678     ZGre    G    T        1      2        2 
  14 chr14_70798678     ZHar    G    T        0      0        2 
  14 chr14_70798678   Sample    G    T        0      0        2 
  14 chr14_70842527     AAsi    A    C        0      0        2 
  14 chr14_70842527     AKia    A    C        0      0        2 
  14 chr14_70842527     AOna    A    C        0      0        2 
  14 chr14_70842527     ASom    A    C        0      0        2 
  14 chr14_70842527     HCab    A    C        0      0        2 
  14 chr14_70842527     HPrz    A    C        0      0        2 
  14 chr14_70842527     ZBoe    A    C        1      2        2 
  14 chr14_70842527     ZGre    A    C        0      0        2 
  14 chr14_70842527     ZHar    A    C        0      0        2 
  14 chr14_70842527   Sample    A    C        0      0        2 
  14 chr14_70858411     AAsi    A    T        0      0        2 
  14 chr14_70858411     AKia    A    T        0      0        2 
  14 chr14_70858411     AOna    A    T      0.5      1        2 
  14 chr14_70858411     ASom    A    T        0      0        2 
  14 chr14_70858411     HCab    A    T        0      0        2 
  14 chr14_70858411     HPrz    A    T        0      0        2 
  14 chr14_70858411     ZBoe    A    T        0      0        2 
  14 chr14_70858411     ZGre    A    T        0      0        2 
  14 chr14_70858411     ZHar    A    T        0      0        2 
  14 chr14_70858411   Sample    A    T        0      0        2 
  14 chr14_70860483     AAsi    T    G        0      0        2 
  14 chr14_70860483     AKia    T    G        0      0        2 
  14 chr14_70860483     AOna    T    G        0      0        2 
  14 chr14_70860483     ASom    T    G        0      0        2 
  14 chr14_70860483     HCab    T    G        1      2        2 
  14 chr14_70860483     HPrz    T    G        1      2        2 
  14 chr14_70860483     ZBoe    T    G        0      0        2 
  14 chr14_70860483     ZGre    T    G        0      0        2 
  14 chr14_70860483     ZHar    T    G        0      0        2 
  14 chr14_70860483   Sample    T    G        0      0        2 
  14 chr14_70862231     AAsi    G    T        0      0        2 
  14 chr14_70862231     AKia    G    T        0      0        2 
  14 chr14_70862231     AOna    G    T        0      0        2 
  14 chr14_70862231     ASom    G    T        0      0        2 
  14 chr14_70862231     HCab    G    T        1      2        2 
  14 chr14_70862231     HPrz    G    T        1      2        2 
  14 chr14_70862231     ZBoe    G    T        0      0        2 
  14 chr14_70862231     ZGre    G    T        0      0        2 
  14 chr14_70862231     ZHar    G    T        0      0        2 
  14 chr14_70862231   Sample    G    T        0      0        2 
  14 chr14_70864085     AAsi    A    C        0      0        2 
  14 chr14_70864085     AKia    A    C        0      0        2 
  14 chr14_70864085     AOna    A    C        0      0        2 
  14 chr14_70864085     ASom    A    C        0      0        2 
  14 chr14_70864085     HCab    A    C      0.5      1        2 
  14 chr14_70864085     HPrz    A    C        0      0        2 
  14 chr14_70864085     ZBoe    A    C        0      0        2 
  14 chr14_70864085     ZGre    A    C        0      0        2 
  14 chr14_70864085     ZHar    A    C        0      0        2 
  14 chr14_70864085   Sample    A    C        0      0        2 
  14 chr14_70893573     AAsi    G    T        1      2        2 
  14 chr14_70893573     AKia    G    T        0      0        2 
  14 chr14_70893573     AOna    G    T        0      0        2 
  14 chr14_70893573     ASom    G    T        1      2        2 
  14 chr14_70893573     HCab    G    T        0      0        2 
  14 chr14_70893573     HPrz    G    T        0      0        2 
  14 chr14_70893573     ZBoe    G    T        0      0        2 
  14 chr14_70893573     ZGre    G    T        0      0        2 
  14 chr14_70893573     ZHar    G    T        0      0        2 
  14 chr14_70893573   Sample    G    T        1      2        2 
  14 chr14_70900276     AAsi    A    T        0      0        2 
  14 chr14_70900276     AKia    A    T        0      0        2 
  14 chr14_70900276     AOna    A    T      0.5      1        2 
  14 chr14_70900276     ASom    A    T        0      0        2 
  14 chr14_70900276     HCab    A    T        0      0        2 
  14 chr14_70900276     HPrz    A    T        0      0        2 
  14 chr14_70900276     ZBoe    A    T        0      0        2 
  14 chr14_70900276     ZGre    A    T        0      0        2 
  14 chr14_70900276     ZHar    A    T        0      0        2 
  14 chr14_70900276   Sample    A    T        0      0        2 
  14 chr14_70910297     AAsi    C    A        0      0        2 
  14 chr14_70910297     AKia    C    A        0      0        2 
  14 chr14_70910297     AOna    C    A        0      0        2 
  14 chr14_70910297     ASom    C    A        0      0        2 
  14 chr14_70910297     HCab    C    A        0      0        2 
  14 chr14_70910297     HPrz    C    A        0      0        2 
  14 chr14_70910297     ZBoe    C    A        0      0        2 
  14 chr14_70910297     ZGre    C    A        0      0        2 
  14 chr14_70910297     ZHar    C    A        1      2        2 
  14 chr14_70910297   Sample    C    A        0      0        2 
  14 chr14_70929793     AAsi    T    G        0      0        2 
  14 chr14_70929793     AKia    T    G        0      0        2 
  14 chr14_70929793     AOna    T    G        0      0        2 
  14 chr14_70929793     ASom    T    G        0      0        2 
  14 chr14_70929793     HCab    T    G        0      0        2 
  14 chr14_70929793     HPrz    T    G        0      0        2 
  14 chr14_70929793     ZBoe    T    G      0.5      1        2 
  14 chr14_70929793     ZGre    T    G        0      0        2 
  14 chr14_70929793     ZHar    T    G        0      0        2 
  14 chr14_70929793   Sample    T    G        0      0        2 
  14 chr14_70933607     AAsi    T    G        0      0        2 
  14 chr14_70933607     AKia    T    G        0      0        2 
  14 chr14_70933607     AOna    T    G        0      0        2 
  14 chr14_70933607     ASom    T    G        0      0        2 
  14 chr14_70933607     HCab    T    G        0      0        2 
  14 chr14_70933607     HPrz    T    G        0      0        2 
  14 chr14_70933607     ZBoe    T    G        0      0        2 
  14 chr14_70933607     ZGre    T    G        0      0        2 
  14 chr14_70933607     ZHar    T    G      0.5      1        2 
  14 chr14_70933607   Sample    T    G        0      0        2 
  14 chr14_70945504     AAsi    G    C        0      0        2 
  14 chr14_70945504     AKia    G    C        1      2        2 
  14 chr14_70945504     AOna    G    C        0      0        2 
  14 chr14_70945504     ASom    G    C        0      0        2 
  14 chr14_70945504     HCab    G    C        0      0        2 
  14 chr14_70945504     HPrz    G    C        0      0        2 
  14 chr14_70945504     ZBoe    G    C        0      0        2 
  14 chr14_70945504     ZGre    G    C        0      0        2 
  14 chr14_70945504     ZHar    G    C        0      0        2 
  14 chr14_70945504   Sample    G    C        0      0        2 
  14 chr14_70948324     AAsi    C    A        0      0        2 
  14 chr14_70948324     AKia    C    A        0      0        2 
  14 chr14_70948324     AOna    C    A        0      0        2 
  14 chr14_70948324     ASom    C    A        0      0        2 
  14 chr14_70948324     HCab    C    A        0      0        2 
  14 chr14_70948324     HPrz    C    A      0.5      1        2 
  14 chr14_70948324     ZBoe    C    A        0      0        2 
  14 chr14_70948324     ZGre    C    A        0      0        2 
  14 chr14_70948324     ZHar    C    A        0      0        2 
  14 chr14_70948324   Sample    C    A        0      0        2 
  14 chr14_70964487     AAsi    G    T        0      0        2 
  14 chr14_70964487     AKia    G    T        0      0        2 
  14 chr14_70964487     AOna    G    T        0      0        2 
  14 chr14_70964487     ASom    G    T        0      0        2 
  14 chr14_70964487     HCab    G    T      0.5      1        2 
  14 chr14_70964487     HPrz    G    T        0      0        2 
  14 chr14_70964487     ZBoe    G    T        0      0        2 
  14 chr14_70964487     ZGre    G    T        0      0        2 
  14 chr14_70964487     ZHar    G    T        0      0        2 
  14 chr14_70964487   Sample    G    T        0      0        2 
  14 chr14_70969640     AAsi    A    T        0      0        2 
  14 chr14_70969640     AKia    A    T        0      0        2 
  14 chr14_70969640     AOna    A    T        0      0        2 
  14 chr14_70969640     ASom    A    T        0      0        2 
  14 chr14_70969640     HCab    A    T        1      2        2 
  14 chr14_70969640     HPrz    A    T        1      2        2 
  14 chr14_70969640     ZBoe    A    T        0      0        2 
  14 chr14_70969640     ZGre    A    T        0      0        2 
  14 chr14_70969640     ZHar    A    T        0      0        2 
  14 chr14_70969640   Sample    A    T        0      0        2 
  14 chr14_70974640     AAsi    C    G        0      0        2 
  14 chr14_70974640     AKia    C    G        0      0        2 
  14 chr14_70974640     AOna    C    G        0      0        2 
  14 chr14_70974640     ASom    C    G        0      0        2 
  14 chr14_70974640     HCab    C    G        0      0        2 
  14 chr14_70974640     HPrz    C    G        0      0        2 
  14 chr14_70974640     ZBoe    C    G        0      0        2 
  14 chr14_70974640     ZGre    C    G      0.5      1        2 
  14 chr14_70974640     ZHar    C    G        0      0        2 
  14 chr14_70974640   Sample    C    G        0      0        2 
  14 chr14_70990333     AAsi    A    C        0      0        2 
  14 chr14_70990333     AKia    A    C        0      0        2 
  14 chr14_70990333     AOna    A    C        0      0        2 
  14 chr14_70990333     ASom    A    C        0      0        2 
  14 chr14_70990333     HCab    A    C        1      2        2 
  14 chr14_70990333     HPrz    A    C        1      2        2 
  14 chr14_70990333     ZBoe    A    C        0      0        2 
  14 chr14_70990333     ZGre    A    C        0      0        2 
  14 chr14_70990333     ZHar    A    C        0      0        2 
  14 chr14_70990333   Sample    A    C        0      0        2 
  14 chr14_70991150     AAsi    C    A        0      0        2 
  14 chr14_70991150     AKia    C    A      0.5      1        2 
  14 chr14_70991150     AOna    C    A        0      0        2 
  14 chr14_70991150     ASom    C    A        0      0        2 
  14 chr14_70991150     HCab    C    A        0      0        2 
  14 chr14_70991150     HPrz    C    A        0      0        2 
  14 chr14_70991150     ZBoe    C    A        0      0        2 
  14 chr14_70991150     ZGre    C    A        0      0        2 
  14 chr14_70991150     ZHar    C    A        0      0        2 
  14 chr14_70991150   Sample    C    A        0      0        2 
  14 chr14_71024828     AAsi    C    A        0      0        2 
  14 chr14_71024828     AKia    C    A      0.5      1        2 
  14 chr14_71024828     AOna    C    A        0      0        2 
  14 chr14_71024828     ASom    C    A        0      0        2 
  14 chr14_71024828     HCab    C    A        0      0        2 
  14 chr14_71024828     HPrz    C    A        0      0        2 
  14 chr14_71024828     ZBoe    C    A        0      0        2 
  14 chr14_71024828     ZGre    C    A        0      0        2 
  14 chr14_71024828     ZHar    C    A        0      0        2 
  14 chr14_71024828   Sample    C    A        0      0        2 
  14 chr14_71034252     AAsi    A    C        0      0        2 
  14 chr14_71034252     AKia    A    C        0      0        2 
  14 chr14_71034252     AOna    A    C        0      0        2 
  14 chr14_71034252     ASom    A    C        0      0        2 
  14 chr14_71034252     HCab    A    C        0      0        2 
  14 chr14_71034252     HPrz    A    C        0      0        2 
  14 chr14_71034252     ZBoe    A    C      0.5      1        2 
  14 chr14_71034252     ZGre    A    C        0      0        2 
  14 chr14_71034252     ZHar    A    C        0      0        2 
  14 chr14_71034252   Sample    A    C        0      0        2 
  14 chr14_71042369     AAsi    A    C        1      2        2 
  14 chr14_71042369     AKia    A    C        0      0        2 
  14 chr14_71042369     AOna    A    C        0      0        2 
  14 chr14_71042369     ASom    A    C        1      2        2 
  14 chr14_71042369     HCab    A    C        0      0        2 
  14 chr14_71042369     HPrz    A    C        0      0        2 
  14 chr14_71042369     ZBoe    A    C        0      0        2 
  14 chr14_71042369     ZGre    A    C        0      0        2 
  14 chr14_71042369     ZHar    A    C        0      0        2 
  14 chr14_71042369   Sample    A    C        1      2        2 
  14 chr14_71061753     AAsi    G    T        0      0        2 
  14 chr14_71061753     AKia    G    T        0      0        2 
  14 chr14_71061753     AOna    G    T        0      0        2 
  14 chr14_71061753     ASom    G    T        0      0        2 
  14 chr14_71061753     HCab    G    T        0      0        2 
  14 chr14_71061753     HPrz    G    T      0.5      1        2 
  14 chr14_71061753     ZBoe    G    T        0      0        2 
  14 chr14_71061753     ZGre    G    T        0      0        2 
  14 chr14_71061753     ZHar    G    T        0      0        2 
  14 chr14_71061753   Sample    G    T        0      0        2 
  14 chr14_71125142     AAsi    T    A        0      0        2 
  14 chr14_71125142     AKia    T    A        1      2        2 
  14 chr14_71125142     AOna    T    A        1      2        2 
  14 chr14_71125142     ASom    T    A        0      0        2 
  14 chr14_71125142     HCab    T    A        0      0        2 
  14 chr14_71125142     HPrz    T    A        0      0        2 
  14 chr14_71125142     ZBoe    T    A        0      0        2 
  14 chr14_71125142     ZGre    T    A        0      0        2 
  14 chr14_71125142     ZHar    T    A        0      0        2 
  14 chr14_71125142   Sample    T    A        0      0        2 
  14 chr14_71125452     AAsi    T    G        0      0        2 
  14 chr14_71125452     AKia    T    G        0      0        2 
  14 chr14_71125452     AOna    T    G        0      0        2 
  14 chr14_71125452     ASom    T    G        0      0        2 
  14 chr14_71125452     HCab    T    G        0      0        2 
  14 chr14_71125452     HPrz    T    G      0.5      1        2 
  14 chr14_71125452     ZBoe    T    G        0      0        2 
  14 chr14_71125452     ZGre    T    G        0      0        2 
  14 chr14_71125452     ZHar    T    G        0      0        2 
  14 chr14_71125452   Sample    T    G        0      0        2 
  14 chr14_71127371     AAsi    G    C      0.5      1        2 
  14 chr14_71127371     AKia    G    C        0      0        2 
  14 chr14_71127371     AOna    G    C        0      0        2 
  14 chr14_71127371     ASom    G    C        0      0        2 
  14 chr14_71127371     HCab    G    C        0      0        2 
  14 chr14_71127371     HPrz    G    C        0      0        2 
  14 chr14_71127371     ZBoe    G    C        0      0        2 
  14 chr14_71127371     ZGre    G    C        0      0        2 
  14 chr14_71127371     ZHar    G    C        0      0        2 
  14 chr14_71127371   Sample    G    C        1      2        2 
  14 chr14_71138311     AAsi    C    A      0.5      1        2 
  14 chr14_71138311     AKia    C    A        0      0        2 
  14 chr14_71138311     AOna    C    A        0      0        2 
  14 chr14_71138311     ASom    C    A        1      2        2 
  14 chr14_71138311     HCab    C    A        0      0        2 
  14 chr14_71138311     HPrz    C    A        0      0        2 
  14 chr14_71138311     ZBoe    C    A        0      0        2 
  14 chr14_71138311     ZGre    C    A        0      0        2 
  14 chr14_71138311     ZHar    C    A        0      0        2 
  14 chr14_71138311   Sample    C    A        0      0        2 
  14 chr14_71207667     AAsi    A    T        0      0        2 
  14 chr14_71207667     AKia    A    T        0      0        2 
  14 chr14_71207667     AOna    A    T        0      0        2 
  14 chr14_71207667     ASom    A    T        0      0        2 
  14 chr14_71207667     HCab    A    T        1      2        2 
  14 chr14_71207667     HPrz    A    T        1      2        2 
  14 chr14_71207667     ZBoe    A    T        0      0        2 
  14 chr14_71207667     ZGre    A    T        0      0        2 
  14 chr14_71207667     ZHar    A    T        0      0        2 
  14 chr14_71207667   Sample    A    T        0      0        2 
  14 chr14_71302163     AAsi    A    T        0      0        2 
  14 chr14_71302163     AKia    A    T        0      0        2 
  14 chr14_71302163     AOna    A    T        0      0        2 
  14 chr14_71302163     ASom    A    T        0      0        2 
  14 chr14_71302163     HCab    A    T        0      0        2 
  14 chr14_71302163     HPrz    A    T        0      0        2 
  14 chr14_71302163     ZBoe    A    T      0.5      1        2 
  14 chr14_71302163     ZGre    A    T        0      0        2 
  14 chr14_71302163     ZHar    A    T        0      0        2 
  14 chr14_71302163   Sample    A    T        0      0        2 
  14 chr14_71302893     AAsi    G    C        0      0        2 
  14 chr14_71302893     AKia    G    C        0      0        2 
  14 chr14_71302893     AOna    G    C        0      0        2 
  14 chr14_71302893     ASom    G    C        0      0        2 
  14 chr14_71302893     HCab    G    C        1      2        2 
  14 chr14_71302893     HPrz    G    C        1      2        2 
  14 chr14_71302893     ZBoe    G    C        0      0        2 
  14 chr14_71302893     ZGre    G    C        0      0        2 
  14 chr14_71302893     ZHar    G    C        0      0        2 
  14 chr14_71302893   Sample    G    C        0      0        2 
  14 chr14_71379691     AAsi    T    G        0      0        2 
  14 chr14_71379691     AKia    T    G        0      0        2 
  14 chr14_71379691     AOna    T    G        0      0        2 
  14 chr14_71379691     ASom    T    G        0      0        2 
  14 chr14_71379691     HCab    T    G        0      0        2 
  14 chr14_71379691     HPrz    T    G        0      0        2 
  14 chr14_71379691     ZBoe    T    G        0      0        2 
  14 chr14_71379691     ZGre    T    G        0      0        2 
  14 chr14_71379691     ZHar    T    G        1      2        2 
  14 chr14_71379691   Sample    T    G        0      0        2 
  14 chr14_71379697     AAsi    G    C        0      0        2 
  14 chr14_71379697     AKia    G    C        0      0        2 
  14 chr14_71379697     AOna    G    C        0      0        2 
  14 chr14_71379697     ASom    G    C        0      0        2 
  14 chr14_71379697     HCab    G    C        0      0        2 
  14 chr14_71379697     HPrz    G    C        0      0        2 
  14 chr14_71379697     ZBoe    G    C        0      0        2 
  14 chr14_71379697     ZGre    G    C      0.5      1        2 
  14 chr14_71379697     ZHar    G    C        0      0        2 
  14 chr14_71379697   Sample    G    C        0      0        2 
  14 chr14_71389891     AAsi    T    A        0      0        2 
  14 chr14_71389891     AKia    T    A        0      0        2 
  14 chr14_71389891     AOna    T    A      0.5      1        2 
  14 chr14_71389891     ASom    T    A        0      0        2 
  14 chr14_71389891     HCab    T    A        0      0        2 
  14 chr14_71389891     HPrz    T    A        0      0        2 
  14 chr14_71389891     ZBoe    T    A        0      0        2 
  14 chr14_71389891     ZGre    T    A        0      0        2 
  14 chr14_71389891     ZHar    T    A        0      0        2 
  14 chr14_71389891   Sample    T    A        0      0        2 
  14 chr14_71391999     AAsi    T    A        0      0        2 
  14 chr14_71391999     AKia    T    A        0      0        2 
  14 chr14_71391999     AOna    T    A        0      0        2 
  14 chr14_71391999     ASom    T    A        0      0        2 
  14 chr14_71391999     HCab    T    A        1      2        2 
  14 chr14_71391999     HPrz    T    A        1      2        2 
  14 chr14_71391999     ZBoe    T    A        0      0        2 
  14 chr14_71391999     ZGre    T    A        0      0        2 
  14 chr14_71391999     ZHar    T    A        0      0        2 
  14 chr14_71391999   Sample    T    A        0      0        2 
  14 chr14_71406039     AAsi    C    A        0      0        2 
  14 chr14_71406039     AKia    C    A        1      2        2 
  14 chr14_71406039     AOna    C    A        1      2        2 
  14 chr14_71406039     ASom    C    A        0      0        2 
  14 chr14_71406039     HCab    C    A        0      0        2 
  14 chr14_71406039     HPrz    C    A        0      0        2 
  14 chr14_71406039     ZBoe    C    A        0      0        2 
  14 chr14_71406039     ZGre    C    A        0      0        2 
  14 chr14_71406039     ZHar    C    A        0      0        2 
  14 chr14_71406039   Sample    C    A        0      0        2 
  14 chr14_71443792     AAsi    C    A        0      0        2 
  14 chr14_71443792     AKia    C    A        0      0        2 
  14 chr14_71443792     AOna    C    A        0      0        2 
  14 chr14_71443792     ASom    C    A        0      0        2 
  14 chr14_71443792     HCab    C    A        1      2        2 
  14 chr14_71443792     HPrz    C    A        1      2        2 
  14 chr14_71443792     ZBoe    C    A        0      0        2 
  14 chr14_71443792     ZGre    C    A        0      0        2 
  14 chr14_71443792     ZHar    C    A        0      0        2 
  14 chr14_71443792   Sample    C    A        0      0        2 
  14 chr14_71444972     AAsi    T    A        0      0        2 
  14 chr14_71444972     AKia    T    A        1      2        2 
  14 chr14_71444972     AOna    T    A        1      2        2 
  14 chr14_71444972     ASom    T    A        0      0        2 
  14 chr14_71444972     HCab    T    A        0      0        2 
  14 chr14_71444972     HPrz    T    A        0      0        2 
  14 chr14_71444972     ZBoe    T    A        0      0        2 
  14 chr14_71444972     ZGre    T    A        0      0        2 
  14 chr14_71444972     ZHar    T    A        0      0        2 
  14 chr14_71444972   Sample    T    A        0      0        2 
  14 chr14_71456419     AAsi    G    C        0      0        2 
  14 chr14_71456419     AKia    G    C        0      0        2 
  14 chr14_71456419     AOna    G    C        0      0        2 
  14 chr14_71456419     ASom    G    C        0      0        2 
  14 chr14_71456419     HCab    G    C        0      0        2 
  14 chr14_71456419     HPrz    G    C        0      0        2 
  14 chr14_71456419     ZBoe    G    C        0      0        2 
  14 chr14_71456419     ZGre    G    C      0.5      1        2 
  14 chr14_71456419     ZHar    G    C        0      0        2 
  14 chr14_71456419   Sample    G    C        0      0        2 
  14 chr14_71473176     AAsi    C    G        0      0        2 
  14 chr14_71473176     AKia    C    G        0      0        2 
  14 chr14_71473176     AOna    C    G        0      0        2 
  14 chr14_71473176     ASom    C    G        0      0        2 
  14 chr14_71473176     HCab    C    G        1      2        2 
  14 chr14_71473176     HPrz    C    G        1      2        2 
  14 chr14_71473176     ZBoe    C    G        0      0        2 
  14 chr14_71473176     ZGre    C    G        0      0        2 
  14 chr14_71473176     ZHar    C    G        0      0        2 
  14 chr14_71473176   Sample    C    G        0      0        2 
  14 chr14_71495085     AAsi    G    C        0      0        2 
  14 chr14_71495085     AKia    G    C        0      0        2 
  14 chr14_71495085     AOna    G    C        0      0        2 
  14 chr14_71495085     ASom    G    C        1      2        2 
  14 chr14_71495085     HCab    G    C        0      0        2 
  14 chr14_71495085     HPrz    G    C        0      0        2 
  14 chr14_71495085     ZBoe    G    C        0      0        2 
  14 chr14_71495085     ZGre    G    C        0      0        2 
  14 chr14_71495085     ZHar    G    C        0      0        2 
  14 chr14_71495085   Sample    G    C        0      0        2 
  14 chr14_71504075     AAsi    G    T        0      0        2 
  14 chr14_71504075     AKia    G    T        0      0        2 
  14 chr14_71504075     AOna    G    T        0      0        2 
  14 chr14_71504075     ASom    G    T        0      0        2 
  14 chr14_71504075     HCab    G    T        1      2        2 
  14 chr14_71504075     HPrz    G    T        1      2        2 
  14 chr14_71504075     ZBoe    G    T        0      0        2 
  14 chr14_71504075     ZGre    G    T        0      0        2 
  14 chr14_71504075     ZHar    G    T        0      0        2 
  14 chr14_71504075   Sample    G    T        0      0        2 
  14 chr14_71505476     AAsi    T    G        0      0        2 
  14 chr14_71505476     AKia    T    G        0      0        2 
  14 chr14_71505476     AOna    T    G        0      0        2 
  14 chr14_71505476     ASom    T    G        0      0        2 
  14 chr14_71505476     HCab    T    G      0.5      1        2 
  14 chr14_71505476     HPrz    T    G        1      2        2 
  14 chr14_71505476     ZBoe    T    G        0      0        2 
  14 chr14_71505476     ZGre    T    G        0      0        2 
  14 chr14_71505476     ZHar    T    G        0      0        2 
  14 chr14_71505476   Sample    T    G        0      0        2 
  14 chr14_71550052     AAsi    C    A        0      0        2 
  14 chr14_71550052     AKia    C    A        0      0        2 
  14 chr14_71550052     AOna    C    A        0      0        2 
  14 chr14_71550052     ASom    C    A        0      0        2 
  14 chr14_71550052     HCab    C    A        1      2        2 
  14 chr14_71550052     HPrz    C    A        1      2        2 
  14 chr14_71550052     ZBoe    C    A        0      0        2 
  14 chr14_71550052     ZGre    C    A        0      0        2 
  14 chr14_71550052     ZHar    C    A        0      0        2 
  14 chr14_71550052   Sample    C    A        0      0        2 
  14 chr14_71552234     AAsi    G    C        0      0        2 
  14 chr14_71552234     AKia    G    C        0      0        2 
  14 chr14_71552234     AOna    G    C        0      0        2 
  14 chr14_71552234     ASom    G    C        0      0        2 
  14 chr14_71552234     HCab    G    C        0      0        2 
  14 chr14_71552234     HPrz    G    C        0      0        2 
  14 chr14_71552234     ZBoe    G    C        0      0        2 
  14 chr14_71552234     ZGre    G    C      0.5      1        2 
  14 chr14_71552234     ZHar    G    C        0      0        2 
  14 chr14_71552234   Sample    G    C        0      0        2 
  14 chr14_71556693     AAsi    G    C        0      0        2 
  14 chr14_71556693     AKia    G    C        0      0        2 
  14 chr14_71556693     AOna    G    C      0.5      1        2 
  14 chr14_71556693     ASom    G    C        0      0        2 
  14 chr14_71556693     HCab    G    C        0      0        2 
  14 chr14_71556693     HPrz    G    C        0      0        2 
  14 chr14_71556693     ZBoe    G    C        0      0        2 
  14 chr14_71556693     ZGre    G    C        0      0        2 
  14 chr14_71556693     ZHar    G    C        0      0        2 
  14 chr14_71556693   Sample    G    C        0      0        2 
  14 chr14_71558485     AAsi    A    C        0      0        2 
  14 chr14_71558485     AKia    A    C        0      0        2 
  14 chr14_71558485     AOna    A    C        0      0        2 
  14 chr14_71558485     ASom    A    C        0      0        2 
  14 chr14_71558485     HCab    A    C      0.5      1        2 
  14 chr14_71558485     HPrz    A    C        0      0        2 
  14 chr14_71558485     ZBoe    A    C        0      0        2 
  14 chr14_71558485     ZGre    A    C        0      0        2 
  14 chr14_71558485     ZHar    A    C        0      0        2 
  14 chr14_71558485   Sample    A    C        0      0        2 
  14 chr14_71559475     AAsi    C    A        0      0        2 
  14 chr14_71559475     AKia    C    A        0      0        2 
  14 chr14_71559475     AOna    C    A        0      0        2 
  14 chr14_71559475     ASom    C    A        0      0        2 
  14 chr14_71559475     HCab    C    A        1      2        2 
  14 chr14_71559475     HPrz    C    A        1      2        2 
  14 chr14_71559475     ZBoe    C    A        0      0        2 
  14 chr14_71559475     ZGre    C    A        0      0        2 
  14 chr14_71559475     ZHar    C    A        0      0        2 
  14 chr14_71559475   Sample    C    A        0      0        2 
  14 chr14_71578386     AAsi    C    G        0      0        2 
  14 chr14_71578386     AKia    C    G        0      0        2 
  14 chr14_71578386     AOna    C    G        0      0        2 
  14 chr14_71578386     ASom    C    G        0      0        2 
  14 chr14_71578386     HCab    C    G        1      2        2 
  14 chr14_71578386     HPrz    C    G        1      2        2 
  14 chr14_71578386     ZBoe    C    G        0      0        2 
  14 chr14_71578386     ZGre    C    G        0      0        2 
  14 chr14_71578386     ZHar    C    G        0      0        2 
  14 chr14_71578386   Sample    C    G        0      0        2 
  14 chr14_71587465     AAsi    G    C        0      0        2 
  14 chr14_71587465     AKia    G    C        0      0        2 
  14 chr14_71587465     AOna    G    C        0      0        2 
  14 chr14_71587465     ASom    G    C        0      0        2 
  14 chr14_71587465     HCab    G    C        1      2        2 
  14 chr14_71587465     HPrz    G    C        1      2        2 
  14 chr14_71587465     ZBoe    G    C        0      0        2 
  14 chr14_71587465     ZGre    G    C        0      0        2 
  14 chr14_71587465     ZHar    G    C        0      0        2 
  14 chr14_71587465   Sample    G    C        0      0        2 
  14 chr14_71613410     AAsi    T    A        1      2        2 
  14 chr14_71613410     AKia    T    A        0      0        2 
  14 chr14_71613410     AOna    T    A        0      0        2 
  14 chr14_71613410     ASom    T    A        1      2        2 
  14 chr14_71613410     HCab    T    A        1      2        2 
  14 chr14_71613410     HPrz    T    A        1      2        2 
  14 chr14_71613410     ZBoe    T    A        0      0        2 
  14 chr14_71613410     ZGre    T    A        0      0        2 
  14 chr14_71613410     ZHar    T    A        0      0        2 
  14 chr14_71613410   Sample    T    A        1      2        2 
  14 chr14_71633387     AAsi    A    T        0      0        2 
  14 chr14_71633387     AKia    A    T      0.5      1        2 
  14 chr14_71633387     AOna    A    T        0      0        2 
  14 chr14_71633387     ASom    A    T        0      0        2 
  14 chr14_71633387     HCab    A    T        0      0        2 
  14 chr14_71633387     HPrz    A    T        0      0        2 
  14 chr14_71633387     ZBoe    A    T        0      0        2 
  14 chr14_71633387     ZGre    A    T        0      0        2 
  14 chr14_71633387     ZHar    A    T        0      0        2 
  14 chr14_71633387   Sample    A    T        0      0        2 
  14 chr14_71638327     AAsi    G    C        0      0        2 
  14 chr14_71638327     AKia    G    C        0      0        2 
  14 chr14_71638327     AOna    G    C        0      0        2 
  14 chr14_71638327     ASom    G    C        0      0        2 
  14 chr14_71638327     HCab    G    C        1      2        2 
  14 chr14_71638327     HPrz    G    C        1      2        2 
  14 chr14_71638327     ZBoe    G    C        0      0        2 
  14 chr14_71638327     ZGre    G    C        0      0        2 
  14 chr14_71638327     ZHar    G    C        0      0        2 
  14 chr14_71638327   Sample    G    C        0      0        2 
  14 chr14_71644376     AAsi    A    C        0      0        2 
  14 chr14_71644376     AKia    A    C        0      0        2 
  14 chr14_71644376     AOna    A    C        0      0        2 
  14 chr14_71644376     ASom    A    C        1      2        2 
  14 chr14_71644376     HCab    A    C        0      0        2 
  14 chr14_71644376     HPrz    A    C        0      0        2 
  14 chr14_71644376     ZBoe    A    C        0      0        2 
  14 chr14_71644376     ZGre    A    C        0      0        2 
  14 chr14_71644376     ZHar    A    C        0      0        2 
  14 chr14_71644376   Sample    A    C        0      0        2 
  14 chr14_71659489     AAsi    G    C        0      0        2 
  14 chr14_71659489     AKia    G    C        0      0        2 
  14 chr14_71659489     AOna    G    C        0      0        2 
  14 chr14_71659489     ASom    G    C        1      2        2 
  14 chr14_71659489     HCab    G    C        0      0        2 
  14 chr14_71659489     HPrz    G    C        0      0        2 
  14 chr14_71659489     ZBoe    G    C        0      0        2 
  14 chr14_71659489     ZGre    G    C        0      0        2 
  14 chr14_71659489     ZHar    G    C        0      0        2 
  14 chr14_71659489   Sample    G    C        0      0        2 
  14 chr14_71667970     AAsi    C    G        0      0        2 
  14 chr14_71667970     AKia    C    G        0      0        2 
  14 chr14_71667970     AOna    C    G        0      0        2 
  14 chr14_71667970     ASom    C    G        0      0        2 
  14 chr14_71667970     HCab    C    G      0.5      1        2 
  14 chr14_71667970     HPrz    C    G      0.5      1        2 
  14 chr14_71667970     ZBoe    C    G        0      0        2 
  14 chr14_71667970     ZGre    C    G        0      0        2 
  14 chr14_71667970     ZHar    C    G        0      0        2 
  14 chr14_71667970   Sample    C    G        0      0        2 
  14 chr14_71671943     AAsi    T    A        1      2        2 
  14 chr14_71671943     AKia    T    A        0      0        2 
  14 chr14_71671943     AOna    T    A        0      0        2 
  14 chr14_71671943     ASom    T    A        1      2        2 
  14 chr14_71671943     HCab    T    A        0      0        2 
  14 chr14_71671943     HPrz    T    A        0      0        2 
  14 chr14_71671943     ZBoe    T    A        0      0        2 
  14 chr14_71671943     ZGre    T    A        0      0        2 
  14 chr14_71671943     ZHar    T    A        0      0        2 
  14 chr14_71671943   Sample    T    A        1      2        2 
  14 chr14_71675619     AAsi    T    A        0      0        2 
  14 chr14_71675619     AKia    T    A        0      0        2 
  14 chr14_71675619     AOna    T    A        0      0        2 
  14 chr14_71675619     ASom    T    A        0      0        2 
  14 chr14_71675619     HCab    T    A        0      0        2 
  14 chr14_71675619     HPrz    T    A        0      0        2 
  14 chr14_71675619     ZBoe    T    A      0.5      1        2 
  14 chr14_71675619     ZGre    T    A        0      0        2 
  14 chr14_71675619     ZHar    T    A        0      0        2 
  14 chr14_71675619   Sample    T    A        0      0        2 
  14 chr14_71702937     AAsi    T    A        0      0        2 
  14 chr14_71702937     AKia    T    A        0      0        2 
  14 chr14_71702937     AOna    T    A        0      0        2 
  14 chr14_71702937     ASom    T    A        0      0        2 
  14 chr14_71702937     HCab    T    A        0      0        2 
  14 chr14_71702937     HPrz    T    A        0      0        2 
  14 chr14_71702937     ZBoe    T    A      0.5      1        2 
  14 chr14_71702937     ZGre    T    A        0      0        2 
  14 chr14_71702937     ZHar    T    A        0      0        2 
  14 chr14_71702937   Sample    T    A        0      0        2 
  14 chr14_71710940     AAsi    G    C        0      0        2 
  14 chr14_71710940     AKia    G    C        0      0        2 
  14 chr14_71710940     AOna    G    C        0      0        2 
  14 chr14_71710940     ASom    G    C        0      0        2 
  14 chr14_71710940     HCab    G    C        1      2        2 
  14 chr14_71710940     HPrz    G    C      0.5      1        2 
  14 chr14_71710940     ZBoe    G    C        0      0        2 
  14 chr14_71710940     ZGre    G    C        0      0        2 
  14 chr14_71710940     ZHar    G    C        0      0        2 
  14 chr14_71710940   Sample    G    C        0      0        2 
  14 chr14_71722194     AAsi    G    T        0      0        2 
  14 chr14_71722194     AKia    G    T        0      0        2 
  14 chr14_71722194     AOna    G    T        1      2        2 
  14 chr14_71722194     ASom    G    T        0      0        2 
  14 chr14_71722194     HCab    G    T        0      0        2 
  14 chr14_71722194     HPrz    G    T        0      0        2 
  14 chr14_71722194     ZBoe    G    T        0      0        2 
  14 chr14_71722194     ZGre    G    T        0      0        2 
  14 chr14_71722194     ZHar    G    T        0      0        2 
  14 chr14_71722194   Sample    G    T        0      0        2 
  14 chr14_71730229     AAsi    T    G        0      0        2 
  14 chr14_71730229     AKia    T    G        0      0        2 
  14 chr14_71730229     AOna    T    G        0      0        2 
  14 chr14_71730229     ASom    T    G        0      0        2 
  14 chr14_71730229     HCab    T    G      0.5      1        2 
  14 chr14_71730229     HPrz    T    G        0      0        2 
  14 chr14_71730229     ZBoe    T    G        0      0        2 
  14 chr14_71730229     ZGre    T    G        0      0        2 
  14 chr14_71730229     ZHar    T    G        0      0        2 
  14 chr14_71730229   Sample    T    G        0      0        2 
  14 chr14_71749223     AAsi    A    T        0      0        2 
  14 chr14_71749223     AKia    A    T        0      0        2 
  14 chr14_71749223     AOna    A    T        0      0        2 
  14 chr14_71749223     ASom    A    T        0      0        2 
  14 chr14_71749223     HCab    A    T        0      0        2 
  14 chr14_71749223     HPrz    A    T        0      0        2 
  14 chr14_71749223     ZBoe    A    T        0      0        2 
  14 chr14_71749223     ZGre    A    T      0.5      1        2 
  14 chr14_71749223     ZHar    A    T        0      0        2 
  14 chr14_71749223   Sample    A    T        0      0        2 
  14 chr14_71756190     AAsi    T    G        0      0        2 
  14 chr14_71756190     AKia    T    G        1      2        2 
  14 chr14_71756190     AOna    T    G        0      0        2 
  14 chr14_71756190     ASom    T    G        0      0        2 
  14 chr14_71756190     HCab    T    G        0      0        2 
  14 chr14_71756190     HPrz    T    G        0      0        2 
  14 chr14_71756190     ZBoe    T    G        0      0        2 
  14 chr14_71756190     ZGre    T    G        0      0        2 
  14 chr14_71756190     ZHar    T    G        0      0        2 
  14 chr14_71756190   Sample    T    G        0      0        2 
  14 chr14_71765458     AAsi    C    G        0      0        2 
  14 chr14_71765458     AKia    C    G        0      0        2 
  14 chr14_71765458     AOna    C    G        0      0        2 
  14 chr14_71765458     ASom    C    G        0      0        2 
  14 chr14_71765458     HCab    C    G        0      0        2 
  14 chr14_71765458     HPrz    C    G        0      0        2 
  14 chr14_71765458     ZBoe    C    G        0      0        2 
  14 chr14_71765458     ZGre    C    G      0.5      1        2 
  14 chr14_71765458     ZHar    C    G        0      0        2 
  14 chr14_71765458   Sample    C    G        0      0        2 
  14 chr14_71768557     AAsi    A    C        0      0        2 
  14 chr14_71768557     AKia    A    C        0      0        2 
  14 chr14_71768557     AOna    A    C      0.5      1        2 
  14 chr14_71768557     ASom    A    C        0      0        2 
  14 chr14_71768557     HCab    A    C        0      0        2 
  14 chr14_71768557     HPrz    A    C        0      0        2 
  14 chr14_71768557     ZBoe    A    C        0      0        2 
  14 chr14_71768557     ZGre    A    C        0      0        2 
  14 chr14_71768557     ZHar    A    C        0      0        2 
  14 chr14_71768557   Sample    A    C        0      0        2 
  14 chr14_71774354     AAsi    G    C      0.5      1        2 
  14 chr14_71774354     AKia    G    C        0      0        2 
  14 chr14_71774354     AOna    G    C        0      0        2 
  14 chr14_71774354     ASom    G    C        0      0        2 
  14 chr14_71774354     HCab    G    C        0      0        2 
  14 chr14_71774354     HPrz    G    C        0      0        2 
  14 chr14_71774354     ZBoe    G    C        0      0        2 
  14 chr14_71774354     ZGre    G    C        0      0        2 
  14 chr14_71774354     ZHar    G    C        0      0        2 
  14 chr14_71774354   Sample    G    C        1      2        2 
  14 chr14_71856354     AAsi    A    C        0      0        2 
  14 chr14_71856354     AKia    A    C        0      0        2 
  14 chr14_71856354     AOna    A    C        0      0        2 
  14 chr14_71856354     ASom    A    C        0      0        2 
  14 chr14_71856354     HCab    A    C        0      0        2 
  14 chr14_71856354     HPrz    A    C        0      0        2 
  14 chr14_71856354     ZBoe    A    C        0      0        2 
  14 chr14_71856354     ZGre    A    C        1      2        2 
  14 chr14_71856354     ZHar    A    C        0      0        2 
  14 chr14_71856354   Sample    A    C        0      0        2 
  14 chr14_71862181     AAsi    G    T        0      0        2 
  14 chr14_71862181     AKia    G    T        0      0        2 
  14 chr14_71862181     AOna    G    T        0      0        2 
  14 chr14_71862181     ASom    G    T        1      2        2 
  14 chr14_71862181     HCab    G    T        0      0        2 
  14 chr14_71862181     HPrz    G    T        0      0        2 
  14 chr14_71862181     ZBoe    G    T        0      0        2 
  14 chr14_71862181     ZGre    G    T        0      0        2 
  14 chr14_71862181     ZHar    G    T        0      0        2 
  14 chr14_71862181   Sample    G    T        0      0        2 
  14 chr14_71863073     AAsi    T    A        1      2        2 
  14 chr14_71863073     AKia    T    A        1      2        2 
  14 chr14_71863073     AOna    T    A        1      2        2 
  14 chr14_71863073     ASom    T    A        1      2        2 
  14 chr14_71863073     HCab    T    A        0      0        2 
  14 chr14_71863073     HPrz    T    A        0      0        2 
  14 chr14_71863073     ZBoe    T    A        0      0        2 
  14 chr14_71863073     ZGre    T    A        0      0        2 
  14 chr14_71863073     ZHar    T    A        0      0        2 
  14 chr14_71863073   Sample    T    A        1      2        2 
  14 chr14_71869338     AAsi    G    C        0      0        2 
  14 chr14_71869338     AKia    G    C        0      0        2 
  14 chr14_71869338     AOna    G    C        0      0        2 
  14 chr14_71869338     ASom    G    C        0      0        2 
  14 chr14_71869338     HCab    G    C      0.5      1        2 
  14 chr14_71869338     HPrz    G    C        0      0        2 
  14 chr14_71869338     ZBoe    G    C        0      0        2 
  14 chr14_71869338     ZGre    G    C        0      0        2 
  14 chr14_71869338     ZHar    G    C        0      0        2 
  14 chr14_71869338   Sample    G    C        0      0        2 
  14 chr14_71875620     AAsi    G    C        0      0        2 
  14 chr14_71875620     AKia    G    C        1      2        2 
  14 chr14_71875620     AOna    G    C        1      2        2 
  14 chr14_71875620     ASom    G    C        0      0        2 
  14 chr14_71875620     HCab    G    C        0      0        2 
  14 chr14_71875620     HPrz    G    C        0      0        2 
  14 chr14_71875620     ZBoe    G    C        0      0        2 
  14 chr14_71875620     ZGre    G    C        0      0        2 
  14 chr14_71875620     ZHar    G    C        0      0        2 
  14 chr14_71875620   Sample    G    C        0      0        2 
  14 chr14_71925480     AAsi    T    G        0      0        2 
  14 chr14_71925480     AKia    T    G        0      0        2 
  14 chr14_71925480     AOna    T    G        0      0        2 
  14 chr14_71925480     ASom    T    G        0      0        2 
  14 chr14_71925480     HCab    T    G        1      2        2 
  14 chr14_71925480     HPrz    T    G      0.5      1        2 
  14 chr14_71925480     ZBoe    T    G        0      0        2 
  14 chr14_71925480     ZGre    T    G        0      0        2 
  14 chr14_71925480     ZHar    T    G        0      0        2 
  14 chr14_71925480   Sample    T    G        0      0        2 
  14 chr14_71926100     AAsi    C    G        0      0        2 
  14 chr14_71926100     AKia    C    G        0      0        2 
  14 chr14_71926100     AOna    C    G        0      0        2 
  14 chr14_71926100     ASom    C    G        0      0        2 
  14 chr14_71926100     HCab    C    G        1      2        2 
  14 chr14_71926100     HPrz    C    G      0.5      1        2 
  14 chr14_71926100     ZBoe    C    G        0      0        2 
  14 chr14_71926100     ZGre    C    G        0      0        2 
  14 chr14_71926100     ZHar    C    G        0      0        2 
  14 chr14_71926100   Sample    C    G        0      0        2 
  14 chr14_71929087     AAsi    G    C      0.5      1        2 
  14 chr14_71929087     AKia    G    C        0      0        2 
  14 chr14_71929087     AOna    G    C        0      0        2 
  14 chr14_71929087     ASom    G    C        1      2        2 
  14 chr14_71929087     HCab    G    C        0      0        2 
  14 chr14_71929087     HPrz    G    C        0      0        2 
  14 chr14_71929087     ZBoe    G    C        0      0        2 
  14 chr14_71929087     ZGre    G    C        0      0        2 
  14 chr14_71929087     ZHar    G    C        0      0        2 
  14 chr14_71929087   Sample    G    C        1      2        2 
  14 chr14_71936176     AAsi    A    C      0.5      1        2 
  14 chr14_71936176     AKia    A    C        0      0        2 
  14 chr14_71936176     AOna    A    C        0      0        2 
  14 chr14_71936176     ASom    A    C        0      0        2 
  14 chr14_71936176     HCab    A    C        0      0        2 
  14 chr14_71936176     HPrz    A    C        0      0        2 
  14 chr14_71936176     ZBoe    A    C        0      0        2 
  14 chr14_71936176     ZGre    A    C        0      0        2 
  14 chr14_71936176     ZHar    A    C        0      0        2 
  14 chr14_71936176   Sample    A    C        0      0        2 
  14 chr14_71943498     AAsi    G    T        0      0        2 
  14 chr14_71943498     AKia    G    T        0      0        2 
  14 chr14_71943498     AOna    G    T        0      0        2 
  14 chr14_71943498     ASom    G    T        0      0        2 
  14 chr14_71943498     HCab    G    T        1      2        2 
  14 chr14_71943498     HPrz    G    T      0.5      1        2 
  14 chr14_71943498     ZBoe    G    T        0      0        2 
  14 chr14_71943498     ZGre    G    T        0      0        2 
  14 chr14_71943498     ZHar    G    T        0      0        2 
  14 chr14_71943498   Sample    G    T        0      0        2 
  14 chr14_71948297     AAsi    C    G        0      0        2 
  14 chr14_71948297     AKia    C    G        0      0        2 
  14 chr14_71948297     AOna    C    G        0      0        2 
  14 chr14_71948297     ASom    C    G        0      0        2 
  14 chr14_71948297     HCab    C    G        0      0        2 
  14 chr14_71948297     HPrz    C    G        0      0        2 
  14 chr14_71948297     ZBoe    C    G        0      0        2 
  14 chr14_71948297     ZGre    C    G        0      0        2 
  14 chr14_71948297     ZHar    C    G        1      2        2 
  14 chr14_71948297   Sample    C    G        0      0        2 
  14 chr14_71969897     AAsi    C    A        1      2        2 
  14 chr14_71969897     AKia    C    A        1      2        2 
  14 chr14_71969897     AOna    C    A      0.5      1        2 
  14 chr14_71969897     ASom    C    A        1      2        2 
  14 chr14_71969897     HCab    C    A        0      0        2 
  14 chr14_71969897     HPrz    C    A        0      0        2 
  14 chr14_71969897     ZBoe    C    A        0      0        2 
  14 chr14_71969897     ZGre    C    A        0      0        2 
  14 chr14_71969897     ZHar    C    A        0      0        2 
  14 chr14_71969897   Sample    C    A        0      0        2 
  14 chr14_71978620     AAsi    G    C        0      0        2 
  14 chr14_71978620     AKia    G    C        0      0        2 
  14 chr14_71978620     AOna    G    C        0      0        2 
  14 chr14_71978620     ASom    G    C        0      0        2 
  14 chr14_71978620     HCab    G    C        0      0        2 
  14 chr14_71978620     HPrz    G    C      0.5      1        2 
  14 chr14_71978620     ZBoe    G    C        0      0        2 
  14 chr14_71978620     ZGre    G    C        0      0        2 
  14 chr14_71978620     ZHar    G    C        0      0        2 
  14 chr14_71978620   Sample    G    C        0      0        2 
  14 chr14_71993410     AAsi    T    G        0      0        2 
  14 chr14_71993410     AKia    T    G        0      0        2 
  14 chr14_71993410     AOna    T    G        0      0        2 
  14 chr14_71993410     ASom    T    G        0      0        2 
  14 chr14_71993410     HCab    T    G        0      0        2 
  14 chr14_71993410     HPrz    T    G        0      0        2 
  14 chr14_71993410     ZBoe    T    G        1      2        2 
  14 chr14_71993410     ZGre    T    G        0      0        2 
  14 chr14_71993410     ZHar    T    G        0      0        2 
  14 chr14_71993410   Sample    T    G        0      0        2 
  14 chr14_71993666     AAsi    G    C        0      0        2 
  14 chr14_71993666     AKia    G    C        1      2        2 
  14 chr14_71993666     AOna    G    C      0.5      1        2 
  14 chr14_71993666     ASom    G    C        0      0        2 
  14 chr14_71993666     HCab    G    C        0      0        2 
  14 chr14_71993666     HPrz    G    C        0      0        2 
  14 chr14_71993666     ZBoe    G    C        0      0        2 
  14 chr14_71993666     ZGre    G    C        0      0        2 
  14 chr14_71993666     ZHar    G    C        0      0        2 
  14 chr14_71993666   Sample    G    C        0      0        2 
  14 chr14_71999236     AAsi    G    C        0      0        2 
  14 chr14_71999236     AKia    G    C        1      2        2 
  14 chr14_71999236     AOna    G    C        1      2        2 
  14 chr14_71999236     ASom    G    C        0      0        2 
  14 chr14_71999236     HCab    G    C        0      0        2 
  14 chr14_71999236     HPrz    G    C        0      0        2 
  14 chr14_71999236     ZBoe    G    C        0      0        2 
  14 chr14_71999236     ZGre    G    C        0      0        2 
  14 chr14_71999236     ZHar    G    C        0      0        2 
  14 chr14_71999236   Sample    G    C        0      0        2 
  14 chr14_72012191     AAsi    T    A        0      0        2 
  14 chr14_72012191     AKia    T    A        0      0        2 
  14 chr14_72012191     AOna    T    A        0      0        2 
  14 chr14_72012191     ASom    T    A        0      0        2 
  14 chr14_72012191     HCab    T    A      0.5      1        2 
  14 chr14_72012191     HPrz    T    A        0      0        2 
  14 chr14_72012191     ZBoe    T    A        0      0        2 
  14 chr14_72012191     ZGre    T    A        1      2        2 
  14 chr14_72012191     ZHar    T    A        1      2        2 
  14 chr14_72012191   Sample    T    A        0      0        2 
  14 chr14_72030328     AAsi    C    A        0      0        2 
  14 chr14_72030328     AKia    C    A        0      0        2 
  14 chr14_72030328     AOna    C    A        0      0        2 
  14 chr14_72030328     ASom    C    A        0      0        2 
  14 chr14_72030328     HCab    C    A        0      0        2 
  14 chr14_72030328     HPrz    C    A        0      0        2 
  14 chr14_72030328     ZBoe    C    A      0.5      1        2 
  14 chr14_72030328     ZGre    C    A        0      0        2 
  14 chr14_72030328     ZHar    C    A      0.5      1        2 
  14 chr14_72030328   Sample    C    A        0      0        2 
  14 chr14_72049601     AAsi    G    C        0      0        2 
  14 chr14_72049601     AKia    G    C        0      0        2 
  14 chr14_72049601     AOna    G    C        0      0        2 
  14 chr14_72049601     ASom    G    C        0      0        2 
  14 chr14_72049601     HCab    G    C        1      2        2 
  14 chr14_72049601     HPrz    G    C        1      2        2 
  14 chr14_72049601     ZBoe    G    C        1      2        2 
  14 chr14_72049601     ZGre    G    C        0      0        2 
  14 chr14_72049601     ZHar    G    C        1      2        2 
  14 chr14_72049601   Sample    G    C        0      0        2 
  14 chr14_72074759     AAsi    T    A        0      0        2 
  14 chr14_72074759     AKia    T    A        0      0        2 
  14 chr14_72074759     AOna    T    A        0      0        2 
  14 chr14_72074759     ASom    T    A        0      0        2 
  14 chr14_72074759     HCab    T    A        0      0        2 
  14 chr14_72074759     HPrz    T    A        0      0        2 
  14 chr14_72074759     ZBoe    T    A        1      2        2 
  14 chr14_72074759     ZGre    T    A        0      0        2 
  14 chr14_72074759     ZHar    T    A        0      0        2 
  14 chr14_72074759   Sample    T    A        0      0        2 
  14 chr14_72090915     AAsi    A    T        0      0        2 
  14 chr14_72090915     AKia    A    T        0      0        2 
  14 chr14_72090915     AOna    A    T        0      0        2 
  14 chr14_72090915     ASom    A    T        0      0        2 
  14 chr14_72090915     HCab    A    T        0      0        2 
  14 chr14_72090915     HPrz    A    T        0      0        2 
  14 chr14_72090915     ZBoe    A    T        0      0        2 
  14 chr14_72090915     ZGre    A    T        0      0        2 
  14 chr14_72090915     ZHar    A    T      0.5      1        2 
  14 chr14_72090915   Sample    A    T        0      0        2 
  14 chr14_72097749     AAsi    A    C        0      0        2 
  14 chr14_72097749     AKia    A    C        0      0        2 
  14 chr14_72097749     AOna    A    C      0.5      1        2 
  14 chr14_72097749     ASom    A    C        0      0        2 
  14 chr14_72097749     HCab    A    C        0      0        2 
  14 chr14_72097749     HPrz    A    C        0      0        2 
  14 chr14_72097749     ZBoe    A    C        0      0        2 
  14 chr14_72097749     ZGre    A    C        0      0        2 
  14 chr14_72097749     ZHar    A    C        0      0        2 
  14 chr14_72097749   Sample    A    C        0      0        2 
  14 chr14_72112785     AAsi    G    C        0      0        2 
  14 chr14_72112785     AKia    G    C        0      0        2 
  14 chr14_72112785     AOna    G    C        0      0        2 
  14 chr14_72112785     ASom    G    C        0      0        2 
  14 chr14_72112785     HCab    G    C        0      0        2 
  14 chr14_72112785     HPrz    G    C        0      0        2 
  14 chr14_72112785     ZBoe    G    C        0      0        2 
  14 chr14_72112785     ZGre    G    C        1      2        2 
  14 chr14_72112785     ZHar    G    C        0      0        2 
  14 chr14_72112785   Sample    G    C        0      0        2 
  14 chr14_72119728     AAsi    T    G        0      0        2 
  14 chr14_72119728     AKia    T    G        0      0        2 
  14 chr14_72119728     AOna    T    G        0      0        2 
  14 chr14_72119728     ASom    T    G        0      0        2 
  14 chr14_72119728     HCab    T    G        0      0        2 
  14 chr14_72119728     HPrz    T    G        0      0        2 
  14 chr14_72119728     ZBoe    T    G      0.5      1        2 
  14 chr14_72119728     ZGre    T    G        0      0        2 
  14 chr14_72119728     ZHar    T    G        0      0        2 
  14 chr14_72119728   Sample    T    G        0      0        2 
  14 chr14_72162720     AAsi    G    T        1      2        2 
  14 chr14_72162720     AKia    G    T        0      0        2 
  14 chr14_72162720     AOna    G    T        0      0        2 
  14 chr14_72162720     ASom    G    T        0      0        2 
  14 chr14_72162720     HCab    G    T        0      0        2 
  14 chr14_72162720     HPrz    G    T        0      0        2 
  14 chr14_72162720     ZBoe    G    T        0      0        2 
  14 chr14_72162720     ZGre    G    T        0      0        2 
  14 chr14_72162720     ZHar    G    T        0      0        2 
  14 chr14_72162720   Sample    G    T        1      2        2 
  14 chr14_72162778     AAsi    A    T        0      0        2 
  14 chr14_72162778     AKia    A    T        0      0        2 
  14 chr14_72162778     AOna    A    T        0      0        2 
  14 chr14_72162778     ASom    A    T        0      0        2 
  14 chr14_72162778     HCab    A    T        1      2        2 
  14 chr14_72162778     HPrz    A    T        0      0        2 
  14 chr14_72162778     ZBoe    A    T        0      0        2 
  14 chr14_72162778     ZGre    A    T        0      0        2 
  14 chr14_72162778     ZHar    A    T        0      0        2 
  14 chr14_72162778   Sample    A    T        0      0        2 
  14 chr14_72163598     AAsi    T    G        0      0        2 
  14 chr14_72163598     AKia    T    G      0.5      1        2 
  14 chr14_72163598     AOna    T    G        0      0        2 
  14 chr14_72163598     ASom    T    G        0      0        2 
  14 chr14_72163598     HCab    T    G        0      0        2 
  14 chr14_72163598     HPrz    T    G        0      0        2 
  14 chr14_72163598     ZBoe    T    G        0      0        2 
  14 chr14_72163598     ZGre    T    G        0      0        2 
  14 chr14_72163598     ZHar    T    G        0      0        2 
  14 chr14_72163598   Sample    T    G        0      0        2 
  14 chr14_72174576     AAsi    C    G        0      0        2 
  14 chr14_72174576     AKia    C    G        0      0        2 
  14 chr14_72174576     AOna    C    G        0      0        2 
  14 chr14_72174576     ASom    C    G        0      0        2 
  14 chr14_72174576     HCab    C    G        0      0        2 
  14 chr14_72174576     HPrz    C    G        0      0        2 
  14 chr14_72174576     ZBoe    C    G      0.5      1        2 
  14 chr14_72174576     ZGre    C    G        0      0        2 
  14 chr14_72174576     ZHar    C    G        0      0        2 
  14 chr14_72174576   Sample    C    G        0      0        2 
  14 chr14_72178030     AAsi    T    G        0      0        2 
  14 chr14_72178030     AKia    T    G        0      0        2 
  14 chr14_72178030     AOna    T    G        0      0        2 
  14 chr14_72178030     ASom    T    G        0      0        2 
  14 chr14_72178030     HCab    T    G        0      0        2 
  14 chr14_72178030     HPrz    T    G        0      0        2 
  14 chr14_72178030     ZBoe    T    G        0      0        2 
  14 chr14_72178030     ZGre    T    G        0      0        2 
  14 chr14_72178030     ZHar    T    G      0.5      1        2 
  14 chr14_72178030   Sample    T    G        0      0        2 
  14 chr14_72189849     AAsi    T    G        0      0        2 
  14 chr14_72189849     AKia    T    G        0      0        2 
  14 chr14_72189849     AOna    T    G        0      0        2 
  14 chr14_72189849     ASom    T    G        0      0        2 
  14 chr14_72189849     HCab    T    G        0      0        2 
  14 chr14_72189849     HPrz    T    G        0      0        2 
  14 chr14_72189849     ZBoe    T    G        0      0        2 
  14 chr14_72189849     ZGre    T    G        0      0        2 
  14 chr14_72189849     ZHar    T    G      0.5      1        2 
  14 chr14_72189849   Sample    T    G        0      0        2 
  14 chr14_72215741     AAsi    T    A        0      0        2 
  14 chr14_72215741     AKia    T    A        0      0        2 
  14 chr14_72215741     AOna    T    A        0      0        2 
  14 chr14_72215741     ASom    T    A        0      0        2 
  14 chr14_72215741     HCab    T    A      0.5      1        2 
  14 chr14_72215741     HPrz    T    A        0      0        2 
  14 chr14_72215741     ZBoe    T    A        0      0        2 
  14 chr14_72215741     ZGre    T    A        0      0        2 
  14 chr14_72215741     ZHar    T    A        0      0        2 
  14 chr14_72215741   Sample    T    A        0      0        2 
  14 chr14_72219412     AAsi    A    T        0      0        2 
  14 chr14_72219412     AKia    A    T        0      0        2 
  14 chr14_72219412     AOna    A    T        0      0        2 
  14 chr14_72219412     ASom    A    T        0      0        2 
  14 chr14_72219412     HCab    A    T      0.5      1        2 
  14 chr14_72219412     HPrz    A    T        0      0        2 
  14 chr14_72219412     ZBoe    A    T        0      0        2 
  14 chr14_72219412     ZGre    A    T        0      0        2 
  14 chr14_72219412     ZHar    A    T        0      0        2 
  14 chr14_72219412   Sample    A    T        0      0        2 
  14 chr14_72225498     AAsi    C    A        1      2        2 
  14 chr14_72225498     AKia    C    A        0      0        2 
  14 chr14_72225498     AOna    C    A        0      0        2 
  14 chr14_72225498     ASom    C    A        1      2        2 
  14 chr14_72225498     HCab    C    A        0      0        2 
  14 chr14_72225498     HPrz    C    A        0      0        2 
  14 chr14_72225498     ZBoe    C    A        0      0        2 
  14 chr14_72225498     ZGre    C    A        0      0        2 
  14 chr14_72225498     ZHar    C    A        0      0        2 
  14 chr14_72225498   Sample    C    A        1      2        2 
  14 chr14_72226571     AAsi    G    T        0      0        2 
  14 chr14_72226571     AKia    G    T        0      0        2 
  14 chr14_72226571     AOna    G    T        0      0        2 
  14 chr14_72226571     ASom    G    T        0      0        2 
  14 chr14_72226571     HCab    G    T      0.5      1        2 
  14 chr14_72226571     HPrz    G    T      0.5      1        2 
  14 chr14_72226571     ZBoe    G    T        0      0        2 
  14 chr14_72226571     ZGre    G    T        0      0        2 
  14 chr14_72226571     ZHar    G    T        0      0        2 
  14 chr14_72226571   Sample    G    T        0      0        2 
  14 chr14_72233833     AAsi    A    C        0      0        2 
  14 chr14_72233833     AKia    A    C        1      2        2 
  14 chr14_72233833     AOna    A    C        1      2        2 
  14 chr14_72233833     ASom    A    C        0      0        2 
  14 chr14_72233833     HCab    A    C        0      0        2 
  14 chr14_72233833     HPrz    A    C        0      0        2 
  14 chr14_72233833     ZBoe    A    C        0      0        2 
  14 chr14_72233833     ZGre    A    C        0      0        2 
  14 chr14_72233833     ZHar    A    C        0      0        2 
  14 chr14_72233833   Sample    A    C        0      0        2 
  14 chr14_72236471     AAsi    C    G        0      0        2 
  14 chr14_72236471     AKia    C    G        0      0        2 
  14 chr14_72236471     AOna    C    G        0      0        2 
  14 chr14_72236471     ASom    C    G        0      0        2 
  14 chr14_72236471     HCab    C    G        1      2        2 
  14 chr14_72236471     HPrz    C    G        1      2        2 
  14 chr14_72236471     ZBoe    C    G        0      0        2 
  14 chr14_72236471     ZGre    C    G        0      0        2 
  14 chr14_72236471     ZHar    C    G        0      0        2 
  14 chr14_72236471   Sample    C    G        0      0        2 
  14 chr14_72300512     AAsi    C    G        0      0        2 
  14 chr14_72300512     AKia    C    G        0      0        2 
  14 chr14_72300512     AOna    C    G        0      0        2 
  14 chr14_72300512     ASom    C    G        0      0        2 
  14 chr14_72300512     HCab    C    G        0      0        2 
  14 chr14_72300512     HPrz    C    G        0      0        2 
  14 chr14_72300512     ZBoe    C    G        0      0        2 
  14 chr14_72300512     ZGre    C    G        0      0        2 
  14 chr14_72300512     ZHar    C    G        1      2        2 
  14 chr14_72300512   Sample    C    G        0      0        2 
  14 chr14_72300533     AAsi    A    C        0      0        2 
  14 chr14_72300533     AKia    A    C        0      0        2 
  14 chr14_72300533     AOna    A    C        0      0        2 
  14 chr14_72300533     ASom    A    C        0      0        2 
  14 chr14_72300533     HCab    A    C        0      0        2 
  14 chr14_72300533     HPrz    A    C        0      0        2 
  14 chr14_72300533     ZBoe    A    C        0      0        2 
  14 chr14_72300533     ZGre    A    C        0      0        2 
  14 chr14_72300533     ZHar    A    C        1      2        2 
  14 chr14_72300533   Sample    A    C        0      0        2 
  14 chr14_72350127     AAsi    T    G        0      0        2 
  14 chr14_72350127     AKia    T    G        0      0        2 
  14 chr14_72350127     AOna    T    G        0      0        2 
  14 chr14_72350127     ASom    T    G        1      2        2 
  14 chr14_72350127     HCab    T    G        0      0        2 
  14 chr14_72350127     HPrz    T    G        0      0        2 
  14 chr14_72350127     ZBoe    T    G        0      0        2 
  14 chr14_72350127     ZGre    T    G        0      0        2 
  14 chr14_72350127     ZHar    T    G        0      0        2 
  14 chr14_72350127   Sample    T    G        0      0        2 
  14 chr14_72360925     AAsi    C    A        0      0        2 
  14 chr14_72360925     AKia    C    A        1      2        2 
  14 chr14_72360925     AOna    C    A        0      0        2 
  14 chr14_72360925     ASom    C    A        0      0        2 
  14 chr14_72360925     HCab    C    A        0      0        2 
  14 chr14_72360925     HPrz    C    A        0      0        2 
  14 chr14_72360925     ZBoe    C    A        0      0        2 
  14 chr14_72360925     ZGre    C    A        0      0        2 
  14 chr14_72360925     ZHar    C    A        0      0        2 
  14 chr14_72360925   Sample    C    A        0      0        2 
  14 chr14_72365772     AAsi    T    A        0      0        2 
  14 chr14_72365772     AKia    T    A        0      0        2 
  14 chr14_72365772     AOna    T    A      0.5      1        2 
  14 chr14_72365772     ASom    T    A        0      0        2 
  14 chr14_72365772     HCab    T    A        0      0        2 
  14 chr14_72365772     HPrz    T    A        0      0        2 
  14 chr14_72365772     ZBoe    T    A        0      0        2 
  14 chr14_72365772     ZGre    T    A        0      0        2 
  14 chr14_72365772     ZHar    T    A        0      0        2 
  14 chr14_72365772   Sample    T    A        0      0        2 
  14 chr14_72366877     AAsi    G    C        0      0        2 
  14 chr14_72366877     AKia    G    C      0.5      1        2 
  14 chr14_72366877     AOna    G    C        1      2        2 
  14 chr14_72366877     ASom    G    C        0      0        2 
  14 chr14_72366877     HCab    G    C        0      0        2 
  14 chr14_72366877     HPrz    G    C        0      0        2 
  14 chr14_72366877     ZBoe    G    C        0      0        2 
  14 chr14_72366877     ZGre    G    C        0      0        2 
  14 chr14_72366877     ZHar    G    C        0      0        2 
  14 chr14_72366877   Sample    G    C        0      0        2 
  14 chr14_72371399     AAsi    C    G      0.5      1        2 
  14 chr14_72371399     AKia    C    G        0      0        2 
  14 chr14_72371399     AOna    C    G        0      0        2 
  14 chr14_72371399     ASom    C    G        0      0        2 
  14 chr14_72371399     HCab    C    G        0      0        2 
  14 chr14_72371399     HPrz    C    G        0      0        2 
  14 chr14_72371399     ZBoe    C    G        0      0        2 
  14 chr14_72371399     ZGre    C    G        0      0        2 
  14 chr14_72371399     ZHar    C    G        0      0        2 
  14 chr14_72371399   Sample    C    G        0      0        2 
  14 chr14_72379806     AAsi    A    T        0      0        2 
  14 chr14_72379806     AKia    A    T      0.5      1        2 
  14 chr14_72379806     AOna    A    T        1      2        2 
  14 chr14_72379806     ASom    A    T        0      0        2 
  14 chr14_72379806     HCab    A    T        0      0        2 
  14 chr14_72379806     HPrz    A    T        0      0        2 
  14 chr14_72379806     ZBoe    A    T        1      2        2 
  14 chr14_72379806     ZGre    A    T        1      2        2 
  14 chr14_72379806     ZHar    A    T        1      2        2 
  14 chr14_72379806   Sample    A    T        0      0        2 
  14 chr14_72401460     AAsi    A    C        0      0        2 
  14 chr14_72401460     AKia    A    C        0      0        2 
  14 chr14_72401460     AOna    A    C        0      0        2 
  14 chr14_72401460     ASom    A    C        0      0        2 
  14 chr14_72401460     HCab    A    C        1      2        2 
  14 chr14_72401460     HPrz    A    C        1      2        2 
  14 chr14_72401460     ZBoe    A    C        0      0        2 
  14 chr14_72401460     ZGre    A    C        0      0        2 
  14 chr14_72401460     ZHar    A    C        0      0        2 
  14 chr14_72401460   Sample    A    C        0      0        2 
  14 chr14_72406623     AAsi    A    T        0      0        2 
  14 chr14_72406623     AKia    A    T        0      0        2 
  14 chr14_72406623     AOna    A    T        0      0        2 
  14 chr14_72406623     ASom    A    T        0      0        2 
  14 chr14_72406623     HCab    A    T        0      0        2 
  14 chr14_72406623     HPrz    A    T      0.5      1        2 
  14 chr14_72406623     ZBoe    A    T        0      0        2 
  14 chr14_72406623     ZGre    A    T        0      0        2 
  14 chr14_72406623     ZHar    A    T        0      0        2 
  14 chr14_72406623   Sample    A    T        0      0        2 
  14 chr14_72413156     AAsi    C    A        0      0        2 
  14 chr14_72413156     AKia    C    A        0      0        2 
  14 chr14_72413156     AOna    C    A        0      0        2 
  14 chr14_72413156     ASom    C    A        0      0        2 
  14 chr14_72413156     HCab    C    A        1      2        2 
  14 chr14_72413156     HPrz    C    A        1      2        2 
  14 chr14_72413156     ZBoe    C    A        0      0        2 
  14 chr14_72413156     ZGre    C    A        0      0        2 
  14 chr14_72413156     ZHar    C    A        0      0        2 
  14 chr14_72413156   Sample    C    A        0      0        2 
  14 chr14_72433679     AAsi    G    T        0      0        2 
  14 chr14_72433679     AKia    G    T        0      0        2 
  14 chr14_72433679     AOna    G    T        0      0        2 
  14 chr14_72433679     ASom    G    T        0      0        2 
  14 chr14_72433679     HCab    G    T        0      0        2 
  14 chr14_72433679     HPrz    G    T        0      0        2 
  14 chr14_72433679     ZBoe    G    T        1      2        2 
  14 chr14_72433679     ZGre    G    T        1      2        2 
  14 chr14_72433679     ZHar    G    T        1      2        2 
  14 chr14_72433679   Sample    G    T        0      0        2 
  14 chr14_72436010     AAsi    T    G      0.5      1        2 
  14 chr14_72436010     AKia    T    G        0      0        2 
  14 chr14_72436010     AOna    T    G        0      0        2 
  14 chr14_72436010     ASom    T    G        0      0        2 
  14 chr14_72436010     HCab    T    G        0      0        2 
  14 chr14_72436010     HPrz    T    G        0      0        2 
  14 chr14_72436010     ZBoe    T    G        0      0        2 
  14 chr14_72436010     ZGre    T    G        0      0        2 
  14 chr14_72436010     ZHar    T    G        0      0        2 
  14 chr14_72436010   Sample    T    G        1      2        2 
  14 chr14_72467693     AAsi    A    T        0      0        2 
  14 chr14_72467693     AKia    A    T      0.5      1        2 
  14 chr14_72467693     AOna    A    T        0      0        2 
  14 chr14_72467693     ASom    A    T        0      0        2 
  14 chr14_72467693     HCab    A    T        0      0        2 
  14 chr14_72467693     HPrz    A    T        0      0        2 
  14 chr14_72467693     ZBoe    A    T        0      0        2 
  14 chr14_72467693     ZGre    A    T        0      0        2 
  14 chr14_72467693     ZHar    A    T        0      0        2 
  14 chr14_72467693   Sample    A    T        0      0        2 
  14 chr14_72485418     AAsi    A    C        0      0        2 
  14 chr14_72485418     AKia    A    C        0      0        2 
  14 chr14_72485418     AOna    A    C        0      0        2 
  14 chr14_72485418     ASom    A    C        0      0        2 
  14 chr14_72485418     HCab    A    C        1      2        2 
  14 chr14_72485418     HPrz    A    C        1      2        2 
  14 chr14_72485418     ZBoe    A    C        0      0        2 
  14 chr14_72485418     ZGre    A    C        0      0        2 
  14 chr14_72485418     ZHar    A    C        0      0        2 
  14 chr14_72485418   Sample    A    C        0      0        2 
  14 chr14_72490424     AAsi    C    A        0      0        2 
  14 chr14_72490424     AKia    C    A        0      0        2 
  14 chr14_72490424     AOna    C    A        0      0        2 
  14 chr14_72490424     ASom    C    A        0      0        2 
  14 chr14_72490424     HCab    C    A        0      0        2 
  14 chr14_72490424     HPrz    C    A        0      0        2 
  14 chr14_72490424     ZBoe    C    A        0      0        2 
  14 chr14_72490424     ZGre    C    A        0      0        2 
  14 chr14_72490424     ZHar    C    A      0.5      1        2 
  14 chr14_72490424   Sample    C    A        0      0        2 
  14 chr14_72509932     AAsi    G    C        0      0        2 
  14 chr14_72509932     AKia    G    C        0      0        2 
  14 chr14_72509932     AOna    G    C        0      0        2 
  14 chr14_72509932     ASom    G    C        1      2        2 
  14 chr14_72509932     HCab    G    C        0      0        2 
  14 chr14_72509932     HPrz    G    C        0      0        2 
  14 chr14_72509932     ZBoe    G    C        0      0        2 
  14 chr14_72509932     ZGre    G    C        0      0        2 
  14 chr14_72509932     ZHar    G    C        0      0        2 
  14 chr14_72509932   Sample    G    C        0      0        2 
  14 chr14_72510383     AAsi    T    G        0      0        2 
  14 chr14_72510383     AKia    T    G      0.5      1        2 
  14 chr14_72510383     AOna    T    G        0      0        2 
  14 chr14_72510383     ASom    T    G        0      0        2 
  14 chr14_72510383     HCab    T    G        0      0        2 
  14 chr14_72510383     HPrz    T    G        0      0        2 
  14 chr14_72510383     ZBoe    T    G        0      0        2 
  14 chr14_72510383     ZGre    T    G        0      0        2 
  14 chr14_72510383     ZHar    T    G        0      0        2 
  14 chr14_72510383   Sample    T    G        0      0        2 
  14 chr14_72514889     AAsi    T    G        0      0        2 
  14 chr14_72514889     AKia    T    G        0      0        2 
  14 chr14_72514889     AOna    T    G        0      0        2 
  14 chr14_72514889     ASom    T    G        0      0        2 
  14 chr14_72514889     HCab    T    G        1      2        2 
  14 chr14_72514889     HPrz    T    G        0      0        2 
  14 chr14_72514889     ZBoe    T    G        0      0        2 
  14 chr14_72514889     ZGre    T    G        0      0        2 
  14 chr14_72514889     ZHar    T    G        0      0        2 
  14 chr14_72514889   Sample    T    G        0      0        2 
  14 chr14_72545626     AAsi    G    C        0      0        2 
  14 chr14_72545626     AKia    G    C        0      0        2 
  14 chr14_72545626     AOna    G    C        0      0        2 
  14 chr14_72545626     ASom    G    C        0      0        2 
  14 chr14_72545626     HCab    G    C        0      0        2 
  14 chr14_72545626     HPrz    G    C        0      0        2 
  14 chr14_72545626     ZBoe    G    C        0      0        2 
  14 chr14_72545626     ZGre    G    C        1      2        2 
  14 chr14_72545626     ZHar    G    C        0      0        2 
  14 chr14_72545626   Sample    G    C        0      0        2 
  14 chr14_72546514     AAsi    C    G        0      0        2 
  14 chr14_72546514     AKia    C    G        0      0        2 
  14 chr14_72546514     AOna    C    G        0      0        2 
  14 chr14_72546514     ASom    C    G        0      0        2 
  14 chr14_72546514     HCab    C    G        1      2        2 
  14 chr14_72546514     HPrz    C    G        1      2        2 
  14 chr14_72546514     ZBoe    C    G        0      0        2 
  14 chr14_72546514     ZGre    C    G        0      0        2 
  14 chr14_72546514     ZHar    C    G        0      0        2 
  14 chr14_72546514   Sample    C    G        0      0        2 
  14 chr14_72549837     AAsi    C    G        0      0        2 
  14 chr14_72549837     AKia    C    G      0.5      1        2 
  14 chr14_72549837     AOna    C    G        0      0        2 
  14 chr14_72549837     ASom    C    G        0      0        2 
  14 chr14_72549837     HCab    C    G        0      0        2 
  14 chr14_72549837     HPrz    C    G        0      0        2 
  14 chr14_72549837     ZBoe    C    G        0      0        2 
  14 chr14_72549837     ZGre    C    G        0      0        2 
  14 chr14_72549837     ZHar    C    G        0      0        2 
  14 chr14_72549837   Sample    C    G        0      0        2 
  14 chr14_72570430     AAsi    C    G        0      0        2 
  14 chr14_72570430     AKia    C    G        0      0        2 
  14 chr14_72570430     AOna    C    G        0      0        2 
  14 chr14_72570430     ASom    C    G        0      0        2 
  14 chr14_72570430     HCab    C    G        0      0        2 
  14 chr14_72570430     HPrz    C    G        0      0        2 
  14 chr14_72570430     ZBoe    C    G        0      0        2 
  14 chr14_72570430     ZGre    C    G        0      0        2 
  14 chr14_72570430     ZHar    C    G        1      2        2 
  14 chr14_72570430   Sample    C    G        0      0        2 
  14 chr14_72574013     AAsi    G    C        0      0        2 
  14 chr14_72574013     AKia    G    C        0      0        2 
  14 chr14_72574013     AOna    G    C        0      0        2 
  14 chr14_72574013     ASom    G    C        0      0        2 
  14 chr14_72574013     HCab    G    C        1      2        2 
  14 chr14_72574013     HPrz    G    C        1      2        2 
  14 chr14_72574013     ZBoe    G    C        0      0        2 
  14 chr14_72574013     ZGre    G    C        0      0        2 
  14 chr14_72574013     ZHar    G    C        0      0        2 
  14 chr14_72574013   Sample    G    C        0      0        2 
  14 chr14_72578883     AAsi    C    A        0      0        2 
  14 chr14_72578883     AKia    C    A        0      0        2 
  14 chr14_72578883     AOna    C    A        0      0        2 
  14 chr14_72578883     ASom    C    A        0      0        2 
  14 chr14_72578883     HCab    C    A        0      0        2 
  14 chr14_72578883     HPrz    C    A        0      0        2 
  14 chr14_72578883     ZBoe    C    A        1      2        2 
  14 chr14_72578883     ZGre    C    A        0      0        2 
  14 chr14_72578883     ZHar    C    A        0      0        2 
  14 chr14_72578883   Sample    C    A        0      0        2 
  14 chr14_72601104     AAsi    T    G        1      2        2 
  14 chr14_72601104     AKia    T    G        0      0        2 
  14 chr14_72601104     AOna    T    G        0      0        2 
  14 chr14_72601104     ASom    T    G        1      2        2 
  14 chr14_72601104     HCab    T    G        0      0        2 
  14 chr14_72601104     HPrz    T    G        0      0        2 
  14 chr14_72601104     ZBoe    T    G        0      0        2 
  14 chr14_72601104     ZGre    T    G        0      0        2 
  14 chr14_72601104     ZHar    T    G        0      0        2 
  14 chr14_72601104   Sample    T    G        1      2        2 
  14 chr14_72619431     AAsi    A    T        1      2        2 
  14 chr14_72619431     AKia    A    T        0      0        2 
  14 chr14_72619431     AOna    A    T        0      0        2 
  14 chr14_72619431     ASom    A    T        1      2        2 
  14 chr14_72619431     HCab    A    T        1      2        2 
  14 chr14_72619431     HPrz    A    T        1      2        2 
  14 chr14_72619431     ZBoe    A    T        0      0        2 
  14 chr14_72619431     ZGre    A    T        0      0        2 
  14 chr14_72619431     ZHar    A    T        0      0        2 
  14 chr14_72619431   Sample    A    T        1      2        2 
  14 chr14_72621150     AAsi    G    T        1      2        2 
  14 chr14_72621150     AKia    G    T        0      0        2 
  14 chr14_72621150     AOna    G    T        0      0        2 
  14 chr14_72621150     ASom    G    T        1      2        2 
  14 chr14_72621150     HCab    G    T        0      0        2 
  14 chr14_72621150     HPrz    G    T        0      0        2 
  14 chr14_72621150     ZBoe    G    T        0      0        2 
  14 chr14_72621150     ZGre    G    T        0      0        2 
  14 chr14_72621150     ZHar    G    T        0      0        2 
  14 chr14_72621150   Sample    G    T        1      2        2 
  14 chr14_72626781     AAsi    A    C        1      2        2 
  14 chr14_72626781     AKia    A    C        1      2        2 
  14 chr14_72626781     AOna    A    C        1      2        2 
  14 chr14_72626781     ASom    A    C        1      2        2 
  14 chr14_72626781     HCab    A    C        0      0        2 
  14 chr14_72626781     HPrz    A    C        0      0        2 
  14 chr14_72626781     ZBoe    A    C        0      0        2 
  14 chr14_72626781     ZGre    A    C        0      0        2 
  14 chr14_72626781     ZHar    A    C        0      0        2 
  14 chr14_72626781   Sample    A    C        1      2        2 
  14 chr14_72649249     AAsi    G    T        0      0        2 
  14 chr14_72649249     AKia    G    T        0      0        2 
  14 chr14_72649249     AOna    G    T        0      0        2 
  14 chr14_72649249     ASom    G    T        0      0        2 
  14 chr14_72649249     HCab    G    T        1      2        2 
  14 chr14_72649249     HPrz    G    T        1      2        2 
  14 chr14_72649249     ZBoe    G    T        0      0        2 
  14 chr14_72649249     ZGre    G    T        0      0        2 
  14 chr14_72649249     ZHar    G    T        0      0        2 
  14 chr14_72649249   Sample    G    T        0      0        2 
  14 chr14_72655377     AAsi    A    C        0      0        2 
  14 chr14_72655377     AKia    A    C        0      0        2 
  14 chr14_72655377     AOna    A    C        0      0        2 
  14 chr14_72655377     ASom    A    C        0      0        2 
  14 chr14_72655377     HCab    A    C        1      2        2 
  14 chr14_72655377     HPrz    A    C        1      2        2 
  14 chr14_72655377     ZBoe    A    C        0      0        2 
  14 chr14_72655377     ZGre    A    C        0      0        2 
  14 chr14_72655377     ZHar    A    C        0      0        2 
  14 chr14_72655377   Sample    A    C        0      0        2 
  14 chr14_72655450     AAsi    T    G        0      0        2 
  14 chr14_72655450     AKia    T    G        0      0        2 
  14 chr14_72655450     AOna    T    G        0      0        2 
  14 chr14_72655450     ASom    T    G        0      0        2 
  14 chr14_72655450     HCab    T    G        1      2        2 
  14 chr14_72655450     HPrz    T    G        1      2        2 
  14 chr14_72655450     ZBoe    T    G        0      0        2 
  14 chr14_72655450     ZGre    T    G        0      0        2 
  14 chr14_72655450     ZHar    T    G        0      0        2 
  14 chr14_72655450   Sample    T    G        0      0        2 
  14 chr14_72669396     AAsi    T    G        0      0        2 
  14 chr14_72669396     AKia    T    G        0      0        2 
  14 chr14_72669396     AOna    T    G        0      0        2 
  14 chr14_72669396     ASom    T    G        0      0        2 
  14 chr14_72669396     HCab    T    G      0.5      1        2 
  14 chr14_72669396     HPrz    T    G        0      0        2 
  14 chr14_72669396     ZBoe    T    G        0      0        2 
  14 chr14_72669396     ZGre    T    G        0      0        2 
  14 chr14_72669396     ZHar    T    G        0      0        2 
  14 chr14_72669396   Sample    T    G        0      0        2 
  14 chr14_72742440     AAsi    C    A        0      0        2 
  14 chr14_72742440     AKia    C    A        0      0        2 
  14 chr14_72742440     AOna    C    A        0      0        2 
  14 chr14_72742440     ASom    C    A        0      0        2 
  14 chr14_72742440     HCab    C    A        0      0        2 
  14 chr14_72742440     HPrz    C    A        0      0        2 
  14 chr14_72742440     ZBoe    C    A        0      0        2 
  14 chr14_72742440     ZGre    C    A        0      0        2 
  14 chr14_72742440     ZHar    C    A        1      2        2 
  14 chr14_72742440   Sample    C    A        0      0        2 
  14 chr14_72776843     AAsi    A    C        0      0        2 
  14 chr14_72776843     AKia    A    C        0      0        2 
  14 chr14_72776843     AOna    A    C        0      0        2 
  14 chr14_72776843     ASom    A    C        0      0        2 
  14 chr14_72776843     HCab    A    C        0      0        2 
  14 chr14_72776843     HPrz    A    C        0      0        2 
  14 chr14_72776843     ZBoe    A    C        0      0        2 
  14 chr14_72776843     ZGre    A    C        0      0        2 
  14 chr14_72776843     ZHar    A    C        1      2        2 
  14 chr14_72776843   Sample    A    C        0      0        2 
  14 chr14_72838593     AAsi    G    C        0      0        2 
  14 chr14_72838593     AKia    G    C        0      0        2 
  14 chr14_72838593     AOna    G    C        0      0        2 
  14 chr14_72838593     ASom    G    C        0      0        2 
  14 chr14_72838593     HCab    G    C        0      0        2 
  14 chr14_72838593     HPrz    G    C        0      0        2 
  14 chr14_72838593     ZBoe    G    C      0.5      1        2 
  14 chr14_72838593     ZGre    G    C        0      0        2 
  14 chr14_72838593     ZHar    G    C        0      0        2 
  14 chr14_72838593   Sample    G    C        0      0        2 
  14 chr14_72842109     AAsi    C    A        0      0        2 
  14 chr14_72842109     AKia    C    A        0      0        2 
  14 chr14_72842109     AOna    C    A        0      0        2 
  14 chr14_72842109     ASom    C    A        0      0        2 
  14 chr14_72842109     HCab    C    A        1      2        2 
  14 chr14_72842109     HPrz    C    A        1      2        2 
  14 chr14_72842109     ZBoe    C    A        0      0        2 
  14 chr14_72842109     ZGre    C    A        0      0        2 
  14 chr14_72842109     ZHar    C    A        0      0        2 
  14 chr14_72842109   Sample    C    A        0      0        2 
  14 chr14_72843443     AAsi    G    T        0      0        2 
  14 chr14_72843443     AKia    G    T        0      0        2 
  14 chr14_72843443     AOna    G    T        0      0        2 
  14 chr14_72843443     ASom    G    T        0      0        2 
  14 chr14_72843443     HCab    G    T        0      0        2 
  14 chr14_72843443     HPrz    G    T        0      0        2 
  14 chr14_72843443     ZBoe    G    T        0      0        2 
  14 chr14_72843443     ZGre    G    T        0      0        2 
  14 chr14_72843443     ZHar    G    T        1      2        2 
  14 chr14_72843443   Sample    G    T        0      0        2 
  14 chr14_72862787     AAsi    A    T        0      0        2 
  14 chr14_72862787     AKia    A    T        0      0        2 
  14 chr14_72862787     AOna    A    T        0      0        2 
  14 chr14_72862787     ASom    A    T        0      0        2 
  14 chr14_72862787     HCab    A    T        1      2        2 
  14 chr14_72862787     HPrz    A    T        1      2        2 
  14 chr14_72862787     ZBoe    A    T        0      0        2 
  14 chr14_72862787     ZGre    A    T        0      0        2 
  14 chr14_72862787     ZHar    A    T        0      0        2 
  14 chr14_72862787   Sample    A    T        0      0        2 
  14 chr14_72880048     AAsi    T    G        0      0        2 
  14 chr14_72880048     AKia    T    G        0      0        2 
  14 chr14_72880048     AOna    T    G        0      0        2 
  14 chr14_72880048     ASom    T    G        0      0        2 
  14 chr14_72880048     HCab    T    G        0      0        2 
  14 chr14_72880048     HPrz    T    G        0      0        2 
  14 chr14_72880048     ZBoe    T    G        1      2        2 
  14 chr14_72880048     ZGre    T    G        0      0        2 
  14 chr14_72880048     ZHar    T    G        1      2        2 
  14 chr14_72880048   Sample    T    G        0      0        2 
  14 chr14_72918892     AAsi    A    T        0      0        2 
  14 chr14_72918892     AKia    A    T        0      0        2 
  14 chr14_72918892     AOna    A    T        0      0        2 
  14 chr14_72918892     ASom    A    T        0      0        2 
  14 chr14_72918892     HCab    A    T        1      2        2 
  14 chr14_72918892     HPrz    A    T        1      2        2 
  14 chr14_72918892     ZBoe    A    T        0      0        2 
  14 chr14_72918892     ZGre    A    T        0      0        2 
  14 chr14_72918892     ZHar    A    T        0      0        2 
  14 chr14_72918892   Sample    A    T        0      0        2 
  14 chr14_72919162     AAsi    A    T        0      0        2 
  14 chr14_72919162     AKia    A    T        0      0        2 
  14 chr14_72919162     AOna    A    T        0      0        2 
  14 chr14_72919162     ASom    A    T        0      0        2 
  14 chr14_72919162     HCab    A    T        1      2        2 
  14 chr14_72919162     HPrz    A    T        1      2        2 
  14 chr14_72919162     ZBoe    A    T        0      0        2 
  14 chr14_72919162     ZGre    A    T        0      0        2 
  14 chr14_72919162     ZHar    A    T        0      0        2 
  14 chr14_72919162   Sample    A    T        0      0        2 
  14 chr14_72923510     AAsi    G    T        0      0        2 
  14 chr14_72923510     AKia    G    T        0      0        2 
  14 chr14_72923510     AOna    G    T        0      0        2 
  14 chr14_72923510     ASom    G    T        0      0        2 
  14 chr14_72923510     HCab    G    T        0      0        2 
  14 chr14_72923510     HPrz    G    T        0      0        2 
  14 chr14_72923510     ZBoe    G    T        0      0        2 
  14 chr14_72923510     ZGre    G    T      0.5      1        2 
  14 chr14_72923510     ZHar    G    T        0      0        2 
  14 chr14_72923510   Sample    G    T        0      0        2 
  14 chr14_72935133     AAsi    C    G        0      0        2 
  14 chr14_72935133     AKia    C    G        0      0        2 
  14 chr14_72935133     AOna    C    G        0      0        2 
  14 chr14_72935133     ASom    C    G        0      0        2 
  14 chr14_72935133     HCab    C    G        1      2        2 
  14 chr14_72935133     HPrz    C    G        1      2        2 
  14 chr14_72935133     ZBoe    C    G        0      0        2 
  14 chr14_72935133     ZGre    C    G        0      0        2 
  14 chr14_72935133     ZHar    C    G        0      0        2 
  14 chr14_72935133   Sample    C    G        0      0        2 
  14 chr14_72941824     AAsi    C    A        0      0        2 
  14 chr14_72941824     AKia    C    A        0      0        2 
  14 chr14_72941824     AOna    C    A        0      0        2 
  14 chr14_72941824     ASom    C    A        0      0        2 
  14 chr14_72941824     HCab    C    A        0      0        2 
  14 chr14_72941824     HPrz    C    A        0      0        2 
  14 chr14_72941824     ZBoe    C    A        0      0        2 
  14 chr14_72941824     ZGre    C    A        0      0        2 
  14 chr14_72941824     ZHar    C    A      0.5      1        2 
  14 chr14_72941824   Sample    C    A        0      0        2 
  14 chr14_72943250     AAsi    C    A        1      2        2 
  14 chr14_72943250     AKia    C    A        0      0        2 
  14 chr14_72943250     AOna    C    A        0      0        2 
  14 chr14_72943250     ASom    C    A        1      2        2 
  14 chr14_72943250     HCab    C    A        0      0        2 
  14 chr14_72943250     HPrz    C    A        0      0        2 
  14 chr14_72943250     ZBoe    C    A        0      0        2 
  14 chr14_72943250     ZGre    C    A        0      0        2 
  14 chr14_72943250     ZHar    C    A        0      0        2 
  14 chr14_72943250   Sample    C    A        1      2        2 
  14 chr14_72963645     AAsi    G    T        0      0        2 
  14 chr14_72963645     AKia    G    T        0      0        2 
  14 chr14_72963645     AOna    G    T        0      0        2 
  14 chr14_72963645     ASom    G    T        0      0        2 
  14 chr14_72963645     HCab    G    T        0      0        2 
  14 chr14_72963645     HPrz    G    T        0      0        2 
  14 chr14_72963645     ZBoe    G    T      0.5      1        2 
  14 chr14_72963645     ZGre    G    T        0      0        2 
  14 chr14_72963645     ZHar    G    T        0      0        2 
  14 chr14_72963645   Sample    G    T        0      0        2 
  14 chr14_72967983     AAsi    T    G        0      0        2 
  14 chr14_72967983     AKia    T    G        0      0        2 
  14 chr14_72967983     AOna    T    G        0      0        2 
  14 chr14_72967983     ASom    T    G        0      0        2 
  14 chr14_72967983     HCab    T    G        1      2        2 
  14 chr14_72967983     HPrz    T    G        1      2        2 
  14 chr14_72967983     ZBoe    T    G        0      0        2 
  14 chr14_72967983     ZGre    T    G        0      0        2 
  14 chr14_72967983     ZHar    T    G        0      0        2 
  14 chr14_72967983   Sample    T    G        0      0        2 
  14 chr14_72969787     AAsi    G    T        0      0        2 
  14 chr14_72969787     AKia    G    T        0      0        2 
  14 chr14_72969787     AOna    G    T        0      0        2 
  14 chr14_72969787     ASom    G    T        0      0        2 
  14 chr14_72969787     HCab    G    T        1      2        2 
  14 chr14_72969787     HPrz    G    T        1      2        2 
  14 chr14_72969787     ZBoe    G    T        0      0        2 
  14 chr14_72969787     ZGre    G    T        0      0        2 
  14 chr14_72969787     ZHar    G    T        0      0        2 
  14 chr14_72969787   Sample    G    T        0      0        2 
  14 chr14_72972310     AAsi    C    A        0      0        2 
  14 chr14_72972310     AKia    C    A        1      2        2 
  14 chr14_72972310     AOna    C    A      0.5      1        2 
  14 chr14_72972310     ASom    C    A        0      0        2 
  14 chr14_72972310     HCab    C    A        1      2        2 
  14 chr14_72972310     HPrz    C    A        1      2        2 
  14 chr14_72972310     ZBoe    C    A        0      0        2 
  14 chr14_72972310     ZGre    C    A      0.5      1        2 
  14 chr14_72972310     ZHar    C    A        0      0        2 
  14 chr14_72972310   Sample    C    A        0      0        2 
  14 chr14_72972427     AAsi    C    G        0      0        2 
  14 chr14_72972427     AKia    C    G        0      0        2 
  14 chr14_72972427     AOna    C    G        0      0        2 
  14 chr14_72972427     ASom    C    G        1      2        2 
  14 chr14_72972427     HCab    C    G        0      0        2 
  14 chr14_72972427     HPrz    C    G        0      0        2 
  14 chr14_72972427     ZBoe    C    G        0      0        2 
  14 chr14_72972427     ZGre    C    G        0      0        2 
  14 chr14_72972427     ZHar    C    G        0      0        2 
  14 chr14_72972427   Sample    C    G        0      0        2 
  14 chr14_72996199     AAsi    C    A        0      0        2 
  14 chr14_72996199     AKia    C    A        0      0        2 
  14 chr14_72996199     AOna    C    A        0      0        2 
  14 chr14_72996199     ASom    C    A        0      0        2 
  14 chr14_72996199     HCab    C    A        0      0        2 
  14 chr14_72996199     HPrz    C    A        0      0        2 
  14 chr14_72996199     ZBoe    C    A        0      0        2 
  14 chr14_72996199     ZGre    C    A        0      0        2 
  14 chr14_72996199     ZHar    C    A      0.5      1        2 
  14 chr14_72996199   Sample    C    A        0      0        2 
  14 chr14_72996958     AAsi    T    G        0      0        2 
  14 chr14_72996958     AKia    T    G        0      0        2 
  14 chr14_72996958     AOna    T    G        0      0        2 
  14 chr14_72996958     ASom    T    G        0      0        2 
  14 chr14_72996958     HCab    T    G        0      0        2 
  14 chr14_72996958     HPrz    T    G        0      0        2 
  14 chr14_72996958     ZBoe    T    G        0      0        2 
  14 chr14_72996958     ZGre    T    G      0.5      1        2 
  14 chr14_72996958     ZHar    T    G        0      0        2 
  14 chr14_72996958   Sample    T    G        0      0        2 
  14 chr14_73030349     AAsi    G    T        0      0        2 
  14 chr14_73030349     AKia    G    T        0      0        2 
  14 chr14_73030349     AOna    G    T      0.5      1        2 
  14 chr14_73030349     ASom    G    T        0      0        2 
  14 chr14_73030349     HCab    G    T        0      0        2 
  14 chr14_73030349     HPrz    G    T        0      0        2 
  14 chr14_73030349     ZBoe    G    T        0      0        2 
  14 chr14_73030349     ZGre    G    T        0      0        2 
  14 chr14_73030349     ZHar    G    T        0      0        2 
  14 chr14_73030349   Sample    G    T        0      0        2 
  14 chr14_73033283     AAsi    G    T        0      0        2 
  14 chr14_73033283     AKia    G    T        1      2        2 
  14 chr14_73033283     AOna    G    T        0      0        2 
  14 chr14_73033283     ASom    G    T        0      0        2 
  14 chr14_73033283     HCab    G    T        0      0        2 
  14 chr14_73033283     HPrz    G    T        0      0        2 
  14 chr14_73033283     ZBoe    G    T        0      0        2 
  14 chr14_73033283     ZGre    G    T        0      0        2 
  14 chr14_73033283     ZHar    G    T        0      0        2 
  14 chr14_73033283   Sample    G    T        0      0        2 
  14 chr14_73063616     AAsi    G    T        0      0        2 
  14 chr14_73063616     AKia    G    T        0      0        2 
  14 chr14_73063616     AOna    G    T        0      0        2 
  14 chr14_73063616     ASom    G    T        0      0        2 
  14 chr14_73063616     HCab    G    T        0      0        2 
  14 chr14_73063616     HPrz    G    T        0      0        2 
  14 chr14_73063616     ZBoe    G    T        0      0        2 
  14 chr14_73063616     ZGre    G    T        1      2        2 
  14 chr14_73063616     ZHar    G    T        0      0        2 
  14 chr14_73063616   Sample    G    T        0      0        2 
  14 chr14_73063904     AAsi    G    C        0      0        2 
  14 chr14_73063904     AKia    G    C        0      0        2 
  14 chr14_73063904     AOna    G    C        0      0        2 
  14 chr14_73063904     ASom    G    C        0      0        2 
  14 chr14_73063904     HCab    G    C      0.5      1        2 
  14 chr14_73063904     HPrz    G    C        0      0        2 
  14 chr14_73063904     ZBoe    G    C        0      0        2 
  14 chr14_73063904     ZGre    G    C        0      0        2 
  14 chr14_73063904     ZHar    G    C        0      0        2 
  14 chr14_73063904   Sample    G    C        0      0        2 
  14 chr14_73068761     AAsi    G    T        0      0        2 
  14 chr14_73068761     AKia    G    T        0      0        2 
  14 chr14_73068761     AOna    G    T        0      0        2 
  14 chr14_73068761     ASom    G    T        0      0        2 
  14 chr14_73068761     HCab    G    T        1      2        2 
  14 chr14_73068761     HPrz    G    T        1      2        2 
  14 chr14_73068761     ZBoe    G    T        0      0        2 
  14 chr14_73068761     ZGre    G    T        0      0        2 
  14 chr14_73068761     ZHar    G    T        0      0        2 
  14 chr14_73068761   Sample    G    T        0      0        2 
  14 chr14_73082799     AAsi    G    T        0      0        2 
  14 chr14_73082799     AKia    G    T        0      0        2 
  14 chr14_73082799     AOna    G    T        0      0        2 
  14 chr14_73082799     ASom    G    T        0      0        2 
  14 chr14_73082799     HCab    G    T      0.5      1        2 
  14 chr14_73082799     HPrz    G    T      0.5      1        2 
  14 chr14_73082799     ZBoe    G    T        0      0        2 
  14 chr14_73082799     ZGre    G    T        0      0        2 
  14 chr14_73082799     ZHar    G    T        0      0        2 
  14 chr14_73082799   Sample    G    T        0      0        2 
  14 chr14_73122686     AAsi    T    A        0      0        2 
  14 chr14_73122686     AKia    T    A        0      0        2 
  14 chr14_73122686     AOna    T    A        0      0        2 
  14 chr14_73122686     ASom    T    A        0      0        2 
  14 chr14_73122686     HCab    T    A        0      0        2 
  14 chr14_73122686     HPrz    T    A        0      0        2 
  14 chr14_73122686     ZBoe    T    A        0      0        2 
  14 chr14_73122686     ZGre    T    A        1      2        2 
  14 chr14_73122686     ZHar    T    A        0      0        2 
  14 chr14_73122686   Sample    T    A        0      0        2 
  14 chr14_73126123     AAsi    C    G        1      2        2 
  14 chr14_73126123     AKia    C    G        0      0        2 
  14 chr14_73126123     AOna    C    G        0      0        2 
  14 chr14_73126123     ASom    C    G        1      2        2 
  14 chr14_73126123     HCab    C    G        0      0        2 
  14 chr14_73126123     HPrz    C    G        0      0        2 
  14 chr14_73126123     ZBoe    C    G        0      0        2 
  14 chr14_73126123     ZGre    C    G        0      0        2 
  14 chr14_73126123     ZHar    C    G        0      0        2 
  14 chr14_73126123   Sample    C    G        1      2        2 
  14 chr14_73134123     AAsi    T    G        0      0        2 
  14 chr14_73134123     AKia    T    G        0      0        2 
  14 chr14_73134123     AOna    T    G        0      0        2 
  14 chr14_73134123     ASom    T    G        0      0        2 
  14 chr14_73134123     HCab    T    G        0      0        2 
  14 chr14_73134123     HPrz    T    G        0      0        2 
  14 chr14_73134123     ZBoe    T    G        0      0        2 
  14 chr14_73134123     ZGre    T    G        0      0        2 
  14 chr14_73134123     ZHar    T    G      0.5      1        2 
  14 chr14_73134123   Sample    T    G        0      0        2 
  14 chr14_73137698     AAsi    G    C        0      0        2 
  14 chr14_73137698     AKia    G    C        0      0        2 
  14 chr14_73137698     AOna    G    C      0.5      1        2 
  14 chr14_73137698     ASom    G    C        0      0        2 
  14 chr14_73137698     HCab    G    C        0      0        2 
  14 chr14_73137698     HPrz    G    C        0      0        2 
  14 chr14_73137698     ZBoe    G    C        0      0        2 
  14 chr14_73137698     ZGre    G    C        0      0        2 
  14 chr14_73137698     ZHar    G    C        0      0        2 
  14 chr14_73137698   Sample    G    C        0      0        2 
  14 chr14_73142049     AAsi    A    C        0      0        2 
  14 chr14_73142049     AKia    A    C        0      0        2 
  14 chr14_73142049     AOna    A    C      0.5      1        2 
  14 chr14_73142049     ASom    A    C        0      0        2 
  14 chr14_73142049     HCab    A    C        0      0        2 
  14 chr14_73142049     HPrz    A    C        0      0        2 
  14 chr14_73142049     ZBoe    A    C        0      0        2 
  14 chr14_73142049     ZGre    A    C        0      0        2 
  14 chr14_73142049     ZHar    A    C        0      0        2 
  14 chr14_73142049   Sample    A    C        0      0        2 
  14 chr14_73170553     AAsi    T    A        0      0        2 
  14 chr14_73170553     AKia    T    A        0      0        2 
  14 chr14_73170553     AOna    T    A        0      0        2 
  14 chr14_73170553     ASom    T    A        0      0        2 
  14 chr14_73170553     HCab    T    A        0      0        2 
  14 chr14_73170553     HPrz    T    A        0      0        2 
  14 chr14_73170553     ZBoe    T    A      0.5      1        2 
  14 chr14_73170553     ZGre    T    A        0      0        2 
  14 chr14_73170553     ZHar    T    A        0      0        2 
  14 chr14_73170553   Sample    T    A        0      0        2 
  14 chr14_73188094     AAsi    C    A        0      0        2 
  14 chr14_73188094     AKia    C    A        0      0        2 
  14 chr14_73188094     AOna    C    A      0.5      1        2 
  14 chr14_73188094     ASom    C    A        0      0        2 
  14 chr14_73188094     HCab    C    A        0      0        2 
  14 chr14_73188094     HPrz    C    A        0      0        2 
  14 chr14_73188094     ZBoe    C    A        0      0        2 
  14 chr14_73188094     ZGre    C    A        0      0        2 
  14 chr14_73188094     ZHar    C    A        0      0        2 
  14 chr14_73188094   Sample    C    A        0      0        2 
  14 chr14_73194132     AAsi    T    A        0      0        2 
  14 chr14_73194132     AKia    T    A        0      0        2 
  14 chr14_73194132     AOna    T    A        0      0        2 
  14 chr14_73194132     ASom    T    A        0      0        2 
  14 chr14_73194132     HCab    T    A        1      2        2 
  14 chr14_73194132     HPrz    T    A        1      2        2 
  14 chr14_73194132     ZBoe    T    A        0      0        2 
  14 chr14_73194132     ZGre    T    A        0      0        2 
  14 chr14_73194132     ZHar    T    A        0      0        2 
  14 chr14_73194132   Sample    T    A        0      0        2 
  14 chr14_73217088     AAsi    A    T        1      2        2 
  14 chr14_73217088     AKia    A    T        0      0        2 
  14 chr14_73217088     AOna    A    T        0      0        2 
  14 chr14_73217088     ASom    A    T        1      2        2 
  14 chr14_73217088     HCab    A    T        0      0        2 
  14 chr14_73217088     HPrz    A    T        0      0        2 
  14 chr14_73217088     ZBoe    A    T        0      0        2 
  14 chr14_73217088     ZGre    A    T        0      0        2 
  14 chr14_73217088     ZHar    A    T        0      0        2 
  14 chr14_73217088   Sample    A    T        1      2        2 
  14 chr14_73222043     AAsi    C    G        0      0        2 
  14 chr14_73222043     AKia    C    G        0      0        2 
  14 chr14_73222043     AOna    C    G        0      0        2 
  14 chr14_73222043     ASom    C    G        0      0        2 
  14 chr14_73222043     HCab    C    G        1      2        2 
  14 chr14_73222043     HPrz    C    G        1      2        2 
  14 chr14_73222043     ZBoe    C    G        0      0        2 
  14 chr14_73222043     ZGre    C    G        0      0        2 
  14 chr14_73222043     ZHar    C    G        0      0        2 
  14 chr14_73222043   Sample    C    G        0      0        2 
  14 chr14_73224488     AAsi    T    A        0      0        2 
  14 chr14_73224488     AKia    T    A        0      0        2 
  14 chr14_73224488     AOna    T    A        0      0        2 
  14 chr14_73224488     ASom    T    A        0      0        2 
  14 chr14_73224488     HCab    T    A        1      2        2 
  14 chr14_73224488     HPrz    T    A        1      2        2 
  14 chr14_73224488     ZBoe    T    A        0      0        2 
  14 chr14_73224488     ZGre    T    A        0      0        2 
  14 chr14_73224488     ZHar    T    A        0      0        2 
  14 chr14_73224488   Sample    T    A        0      0        2 
  14 chr14_73243329     AAsi    G    T        0      0        2 
  14 chr14_73243329     AKia    G    T        1      2        2 
  14 chr14_73243329     AOna    G    T        0      0        2 
  14 chr14_73243329     ASom    G    T        0      0        2 
  14 chr14_73243329     HCab    G    T        0      0        2 
  14 chr14_73243329     HPrz    G    T        0      0        2 
  14 chr14_73243329     ZBoe    G    T        0      0        2 
  14 chr14_73243329     ZGre    G    T        0      0        2 
  14 chr14_73243329     ZHar    G    T        0      0        2 
  14 chr14_73243329   Sample    G    T        0      0        2 
  14 chr14_73274689     AAsi    C    A        1      2        2 
  14 chr14_73274689     AKia    C    A        0      0        2 
  14 chr14_73274689     AOna    C    A        0      0        2 
  14 chr14_73274689     ASom    C    A        0      0        2 
  14 chr14_73274689     HCab    C    A        0      0        2 
  14 chr14_73274689     HPrz    C    A        0      0        2 
  14 chr14_73274689     ZBoe    C    A        0      0        2 
  14 chr14_73274689     ZGre    C    A        0      0        2 
  14 chr14_73274689     ZHar    C    A        0      0        2 
  14 chr14_73274689   Sample    C    A        1      2        2 
  14 chr14_73275020     AAsi    A    T        0      0        2 
  14 chr14_73275020     AKia    A    T        0      0        2 
  14 chr14_73275020     AOna    A    T        0      0        2 
  14 chr14_73275020     ASom    A    T        0      0        2 
  14 chr14_73275020     HCab    A    T        0      0        2 
  14 chr14_73275020     HPrz    A    T        0      0        2 
  14 chr14_73275020     ZBoe    A    T        0      0        2 
  14 chr14_73275020     ZGre    A    T        0      0        2 
  14 chr14_73275020     ZHar    A    T        1      2        2 
  14 chr14_73275020   Sample    A    T        0      0        2 
  14 chr14_73275872     AAsi    T    A        0      0        2 
  14 chr14_73275872     AKia    T    A        0      0        2 
  14 chr14_73275872     AOna    T    A        0      0        2 
  14 chr14_73275872     ASom    T    A        0      0        2 
  14 chr14_73275872     HCab    T    A        1      2        2 
  14 chr14_73275872     HPrz    T    A        1      2        2 
  14 chr14_73275872     ZBoe    T    A        0      0        2 
  14 chr14_73275872     ZGre    T    A        0      0        2 
  14 chr14_73275872     ZHar    T    A        0      0        2 
  14 chr14_73275872   Sample    T    A        1      2        2 
  14 chr14_73294581     AAsi    A    C        0      0        2 
  14 chr14_73294581     AKia    A    C        0      0        2 
  14 chr14_73294581     AOna    A    C        0      0        2 
  14 chr14_73294581     ASom    A    C        0      0        2 
  14 chr14_73294581     HCab    A    C      0.5      1        2 
  14 chr14_73294581     HPrz    A    C        0      0        2 
  14 chr14_73294581     ZBoe    A    C        0      0        2 
  14 chr14_73294581     ZGre    A    C        0      0        2 
  14 chr14_73294581     ZHar    A    C        0      0        2 
  14 chr14_73294581   Sample    A    C        0      0        2 
  14 chr14_73298713     AAsi    G    T        0      0        2 
  14 chr14_73298713     AKia    G    T        0      0        2 
  14 chr14_73298713     AOna    G    T        0      0        2 
  14 chr14_73298713     ASom    G    T        0      0        2 
  14 chr14_73298713     HCab    G    T      0.5      1        2 
  14 chr14_73298713     HPrz    G    T        1      2        2 
  14 chr14_73298713     ZBoe    G    T        0      0        2 
  14 chr14_73298713     ZGre    G    T        0      0        2 
  14 chr14_73298713     ZHar    G    T        0      0        2 
  14 chr14_73298713   Sample    G    T        0      0        2 
  14 chr14_73299593     AAsi    G    C        0      0        2 
  14 chr14_73299593     AKia    G    C        0      0        2 
  14 chr14_73299593     AOna    G    C        0      0        2 
  14 chr14_73299593     ASom    G    C        0      0        2 
  14 chr14_73299593     HCab    G    C        0      0        2 
  14 chr14_73299593     HPrz    G    C        0      0        2 
  14 chr14_73299593     ZBoe    G    C      0.5      1        2 
  14 chr14_73299593     ZGre    G    C        0      0        2 
  14 chr14_73299593     ZHar    G    C        0      0        2 
  14 chr14_73299593   Sample    G    C        0      0        2 
  14 chr14_73302048     AAsi    A    C        0      0        2 
  14 chr14_73302048     AKia    A    C        0      0        2 
  14 chr14_73302048     AOna    A    C        0      0        2 
  14 chr14_73302048     ASom    A    C        0      0        2 
  14 chr14_73302048     HCab    A    C        1      2        2 
  14 chr14_73302048     HPrz    A    C        1      2        2 
  14 chr14_73302048     ZBoe    A    C        0      0        2 
  14 chr14_73302048     ZGre    A    C        0      0        2 
  14 chr14_73302048     ZHar    A    C        0      0        2 
  14 chr14_73302048   Sample    A    C        0      0        2 
  14 chr14_73309258     AAsi    T    G        0      0        2 
  14 chr14_73309258     AKia    T    G        0      0        2 
  14 chr14_73309258     AOna    T    G        0      0        2 
  14 chr14_73309258     ASom    T    G        0      0        2 
  14 chr14_73309258     HCab    T    G        1      2        2 
  14 chr14_73309258     HPrz    T    G        1      2        2 
  14 chr14_73309258     ZBoe    T    G        0      0        2 
  14 chr14_73309258     ZGre    T    G        0      0        2 
  14 chr14_73309258     ZHar    T    G        0      0        2 
  14 chr14_73309258   Sample    T    G        0      0        2 
  14 chr14_73310574     AAsi    C    A        0      0        2 
  14 chr14_73310574     AKia    C    A        0      0        2 
  14 chr14_73310574     AOna    C    A        0      0        2 
  14 chr14_73310574     ASom    C    A        0      0        2 
  14 chr14_73310574     HCab    C    A        1      2        2 
  14 chr14_73310574     HPrz    C    A        1      2        2 
  14 chr14_73310574     ZBoe    C    A        0      0        2 
  14 chr14_73310574     ZGre    C    A        0      0        2 
  14 chr14_73310574     ZHar    C    A        0      0        2 
  14 chr14_73310574   Sample    C    A        0      0        2 
  14 chr14_73318863     AAsi    G    C        0      0        2 
  14 chr14_73318863     AKia    G    C        0      0        2 
  14 chr14_73318863     AOna    G    C        0      0        2 
  14 chr14_73318863     ASom    G    C        0      0        2 
  14 chr14_73318863     HCab    G    C        1      2        2 
  14 chr14_73318863     HPrz    G    C        1      2        2 
  14 chr14_73318863     ZBoe    G    C        0      0        2 
  14 chr14_73318863     ZGre    G    C        0      0        2 
  14 chr14_73318863     ZHar    G    C        0      0        2 
  14 chr14_73318863   Sample    G    C        0      0        2 
  14 chr14_73328578     AAsi    C    A        0      0        2 
  14 chr14_73328578     AKia    C    A        0      0        2 
  14 chr14_73328578     AOna    C    A        0      0        2 
  14 chr14_73328578     ASom    C    A        0      0        2 
  14 chr14_73328578     HCab    C    A        0      0        2 
  14 chr14_73328578     HPrz    C    A        0      0        2 
  14 chr14_73328578     ZBoe    C    A        1      2        2 
  14 chr14_73328578     ZGre    C    A      0.5      1        2 
  14 chr14_73328578     ZHar    C    A        0      0        2 
  14 chr14_73328578   Sample    C    A        0      0        2 
  14 chr14_73331066     AAsi    G    C        1      2        2 
  14 chr14_73331066     AKia    G    C        0      0        2 
  14 chr14_73331066     AOna    G    C        0      0        2 
  14 chr14_73331066     ASom    G    C        1      2        2 
  14 chr14_73331066     HCab    G    C        0      0        2 
  14 chr14_73331066     HPrz    G    C        0      0        2 
  14 chr14_73331066     ZBoe    G    C        0      0        2 
  14 chr14_73331066     ZGre    G    C        0      0        2 
  14 chr14_73331066     ZHar    G    C        0      0        2 
  14 chr14_73331066   Sample    G    C        1      2        2 
  14 chr14_73331938     AAsi    A    C        0      0        2 
  14 chr14_73331938     AKia    A    C        0      0        2 
  14 chr14_73331938     AOna    A    C      0.5      1        2 
  14 chr14_73331938     ASom    A    C        0      0        2 
  14 chr14_73331938     HCab    A    C        1      2        2 
  14 chr14_73331938     HPrz    A    C        1      2        2 
  14 chr14_73331938     ZBoe    A    C        0      0        2 
  14 chr14_73331938     ZGre    A    C        0      0        2 
  14 chr14_73331938     ZHar    A    C        0      0        2 
  14 chr14_73331938   Sample    A    C        0      0        2 
  14 chr14_73345959     AAsi    T    A        0      0        2 
  14 chr14_73345959     AKia    T    A        0      0        2 
  14 chr14_73345959     AOna    T    A        0      0        2 
  14 chr14_73345959     ASom    T    A        0      0        2 
  14 chr14_73345959     HCab    T    A        0      0        2 
  14 chr14_73345959     HPrz    T    A        0      0        2 
  14 chr14_73345959     ZBoe    T    A        0      0        2 
  14 chr14_73345959     ZGre    T    A      0.5      1        2 
  14 chr14_73345959     ZHar    T    A        0      0        2 
  14 chr14_73345959   Sample    T    A        0      0        2 
  14 chr14_73359990     AAsi    C    A        0      0        2 
  14 chr14_73359990     AKia    C    A        0      0        2 
  14 chr14_73359990     AOna    C    A        0      0        2 
  14 chr14_73359990     ASom    C    A        0      0        2 
  14 chr14_73359990     HCab    C    A        0      0        2 
  14 chr14_73359990     HPrz    C    A        0      0        2 
  14 chr14_73359990     ZBoe    C    A        0      0        2 
  14 chr14_73359990     ZGre    C    A        0      0        2 
  14 chr14_73359990     ZHar    C    A      0.5      1        2 
  14 chr14_73359990   Sample    C    A        0      0        2 
  14 chr14_73393881     AAsi    C    G        0      0        2 
  14 chr14_73393881     AKia    C    G        0      0        2 
  14 chr14_73393881     AOna    C    G        0      0        2 
  14 chr14_73393881     ASom    C    G        0      0        2 
  14 chr14_73393881     HCab    C    G        0      0        2 
  14 chr14_73393881     HPrz    C    G        0      0        2 
  14 chr14_73393881     ZBoe    C    G        1      2        2 
  14 chr14_73393881     ZGre    C    G        0      0        2 
  14 chr14_73393881     ZHar    C    G        0      0        2 
  14 chr14_73393881   Sample    C    G        0      0        2 
  14 chr14_73401507     AAsi    A    C        0      0        2 
  14 chr14_73401507     AKia    A    C        0      0        2 
  14 chr14_73401507     AOna    A    C        0      0        2 
  14 chr14_73401507     ASom    A    C        0      0        2 
  14 chr14_73401507     HCab    A    C        1      2        2 
  14 chr14_73401507     HPrz    A    C        1      2        2 
  14 chr14_73401507     ZBoe    A    C        0      0        2 
  14 chr14_73401507     ZGre    A    C        0      0        2 
  14 chr14_73401507     ZHar    A    C        0      0        2 
  14 chr14_73401507   Sample    A    C        0      0        2 
  14 chr14_73411621     AAsi    C    A        0      0        2 
  14 chr14_73411621     AKia    C    A        1      2        2 
  14 chr14_73411621     AOna    C    A        0      0        2 
  14 chr14_73411621     ASom    C    A        0      0        2 
  14 chr14_73411621     HCab    C    A        0      0        2 
  14 chr14_73411621     HPrz    C    A        0      0        2 
  14 chr14_73411621     ZBoe    C    A        0      0        2 
  14 chr14_73411621     ZGre    C    A        0      0        2 
  14 chr14_73411621     ZHar    C    A        0      0        2 
  14 chr14_73411621   Sample    C    A        0      0        2 
  14 chr14_73415626     AAsi    A    C        0      0        2 
  14 chr14_73415626     AKia    A    C        0      0        2 
  14 chr14_73415626     AOna    A    C        0      0        2 
  14 chr14_73415626     ASom    A    C        0      0        2 
  14 chr14_73415626     HCab    A    C        0      0        2 
  14 chr14_73415626     HPrz    A    C        0      0        2 
  14 chr14_73415626     ZBoe    A    C        0      0        2 
  14 chr14_73415626     ZGre    A    C        0      0        2 
  14 chr14_73415626     ZHar    A    C        1      2        2 
  14 chr14_73415626   Sample    A    C        0      0        2 
  14 chr14_73425781     AAsi    T    G        0      0        2 
  14 chr14_73425781     AKia    T    G        0      0        2 
  14 chr14_73425781     AOna    T    G        0      0        2 
  14 chr14_73425781     ASom    T    G        0      0        2 
  14 chr14_73425781     HCab    T    G        0      0        2 
  14 chr14_73425781     HPrz    T    G        0      0        2 
  14 chr14_73425781     ZBoe    T    G        0      0        2 
  14 chr14_73425781     ZGre    T    G        0      0        2 
  14 chr14_73425781     ZHar    T    G        1      2        2 
  14 chr14_73425781   Sample    T    G        0      0        2 
  14 chr14_73461584     AAsi    G    C        0      0        2 
  14 chr14_73461584     AKia    G    C        0      0        2 
  14 chr14_73461584     AOna    G    C        0      0        2 
  14 chr14_73461584     ASom    G    C        0      0        2 
  14 chr14_73461584     HCab    G    C        0      0        2 
  14 chr14_73461584     HPrz    G    C        0      0        2 
  14 chr14_73461584     ZBoe    G    C        0      0        2 
  14 chr14_73461584     ZGre    G    C        0      0        2 
  14 chr14_73461584     ZHar    G    C        1      2        2 
  14 chr14_73461584   Sample    G    C        0      0        2 
  14 chr14_73473064     AAsi    T    A        0      0        2 
  14 chr14_73473064     AKia    T    A        0      0        2 
  14 chr14_73473064     AOna    T    A        0      0        2 
  14 chr14_73473064     ASom    T    A        0      0        2 
  14 chr14_73473064     HCab    T    A        0      0        2 
  14 chr14_73473064     HPrz    T    A      0.5      1        2 
  14 chr14_73473064     ZBoe    T    A        0      0        2 
  14 chr14_73473064     ZGre    T    A        0      0        2 
  14 chr14_73473064     ZHar    T    A        0      0        2 
  14 chr14_73473064   Sample    T    A        0      0        2 
  14 chr14_73493053     AAsi    T    A        0      0        2 
  14 chr14_73493053     AKia    T    A        0      0        2 
  14 chr14_73493053     AOna    T    A        0      0        2 
  14 chr14_73493053     ASom    T    A        0      0        2 
  14 chr14_73493053     HCab    T    A        0      0        2 
  14 chr14_73493053     HPrz    T    A        0      0        2 
  14 chr14_73493053     ZBoe    T    A      0.5      1        2 
  14 chr14_73493053     ZGre    T    A        0      0        2 
  14 chr14_73493053     ZHar    T    A        0      0        2 
  14 chr14_73493053   Sample    T    A        0      0        2 
  14 chr14_73498385     AAsi    A    T        0      0        2 
  14 chr14_73498385     AKia    A    T        0      0        2 
  14 chr14_73498385     AOna    A    T        0      0        2 
  14 chr14_73498385     ASom    A    T        0      0        2 
  14 chr14_73498385     HCab    A    T        1      2        2 
  14 chr14_73498385     HPrz    A    T        1      2        2 
  14 chr14_73498385     ZBoe    A    T        0      0        2 
  14 chr14_73498385     ZGre    A    T        0      0        2 
  14 chr14_73498385     ZHar    A    T        0      0        2 
  14 chr14_73498385   Sample    A    T        0      0        2 
  14 chr14_73502639     AAsi    C    A        1      2        2 
  14 chr14_73502639     AKia    C    A        0      0        2 
  14 chr14_73502639     AOna    C    A        0      0        2 
  14 chr14_73502639     ASom    C    A        1      2        2 
  14 chr14_73502639     HCab    C    A        0      0        2 
  14 chr14_73502639     HPrz    C    A        0      0        2 
  14 chr14_73502639     ZBoe    C    A        0      0        2 
  14 chr14_73502639     ZGre    C    A        0      0        2 
  14 chr14_73502639     ZHar    C    A        0      0        2 
  14 chr14_73502639   Sample    C    A        1      2        2 
  14 chr14_73503879     AAsi    T    G        0      0        2 
  14 chr14_73503879     AKia    T    G        0      0        2 
  14 chr14_73503879     AOna    T    G        0      0        2 
  14 chr14_73503879     ASom    T    G        1      2        2 
  14 chr14_73503879     HCab    T    G        0      0        2 
  14 chr14_73503879     HPrz    T    G        0      0        2 
  14 chr14_73503879     ZBoe    T    G        0      0        2 
  14 chr14_73503879     ZGre    T    G        0      0        2 
  14 chr14_73503879     ZHar    T    G        0      0        2 
  14 chr14_73503879   Sample    T    G        0      0        2 
  14 chr14_73518263     AAsi    A    C        0      0        2 
  14 chr14_73518263     AKia    A    C        0      0        2 
  14 chr14_73518263     AOna    A    C        0      0        2 
  14 chr14_73518263     ASom    A    C        0      0        2 
  14 chr14_73518263     HCab    A    C        0      0        2 
  14 chr14_73518263     HPrz    A    C        0      0        2 
  14 chr14_73518263     ZBoe    A    C        0      0        2 
  14 chr14_73518263     ZGre    A    C      0.5      1        2 
  14 chr14_73518263     ZHar    A    C        0      0        2 
  14 chr14_73518263   Sample    A    C        0      0        2 
  14 chr14_73526934     AAsi    C    A        0      0        2 
  14 chr14_73526934     AKia    C    A        0      0        2 
  14 chr14_73526934     AOna    C    A      0.5      1        2 
  14 chr14_73526934     ASom    C    A        0      0        2 
  14 chr14_73526934     HCab    C    A        0      0        2 
  14 chr14_73526934     HPrz    C    A        0      0        2 
  14 chr14_73526934     ZBoe    C    A        0      0        2 
  14 chr14_73526934     ZGre    C    A        0      0        2 
  14 chr14_73526934     ZHar    C    A        0      0        2 
  14 chr14_73526934   Sample    C    A        0      0        2 
  14 chr14_73536649     AAsi    C    G        1      2        2 
  14 chr14_73536649     AKia    C    G        0      0        2 
  14 chr14_73536649     AOna    C    G        0      0        2 
  14 chr14_73536649     ASom    C    G        1      2        2 
  14 chr14_73536649     HCab    C    G        0      0        2 
  14 chr14_73536649     HPrz    C    G        0      0        2 
  14 chr14_73536649     ZBoe    C    G        0      0        2 
  14 chr14_73536649     ZGre    C    G        0      0        2 
  14 chr14_73536649     ZHar    C    G        0      0        2 
  14 chr14_73536649   Sample    C    G        1      2        2 
  14 chr14_73536722     AAsi    A    C        0      0        2 
  14 chr14_73536722     AKia    A    C        0      0        2 
  14 chr14_73536722     AOna    A    C        0      0        2 
  14 chr14_73536722     ASom    A    C        0      0        2 
  14 chr14_73536722     HCab    A    C        1      2        2 
  14 chr14_73536722     HPrz    A    C        1      2        2 
  14 chr14_73536722     ZBoe    A    C        0      0        2 
  14 chr14_73536722     ZGre    A    C        0      0        2 
  14 chr14_73536722     ZHar    A    C        0      0        2 
  14 chr14_73536722   Sample    A    C        0      0        2 
  14 chr14_73545386     AAsi    C    A        0      0        2 
  14 chr14_73545386     AKia    C    A        0      0        2 
  14 chr14_73545386     AOna    C    A        0      0        2 
  14 chr14_73545386     ASom    C    A        0      0        2 
  14 chr14_73545386     HCab    C    A        0      0        2 
  14 chr14_73545386     HPrz    C    A        0      0        2 
  14 chr14_73545386     ZBoe    C    A        1      2        2 
  14 chr14_73545386     ZGre    C    A        0      0        2 
  14 chr14_73545386     ZHar    C    A        1      2        2 
  14 chr14_73545386   Sample    C    A        0      0        2 
  14 chr14_73552178     AAsi    G    T        0      0        2 
  14 chr14_73552178     AKia    G    T        0      0        2 
  14 chr14_73552178     AOna    G    T        0      0        2 
  14 chr14_73552178     ASom    G    T        0      0        2 
  14 chr14_73552178     HCab    G    T      0.5      1        2 
  14 chr14_73552178     HPrz    G    T        0      0        2 
  14 chr14_73552178     ZBoe    G    T        0      0        2 
  14 chr14_73552178     ZGre    G    T        0      0        2 
  14 chr14_73552178     ZHar    G    T        0      0        2 
  14 chr14_73552178   Sample    G    T        0      0        2 
  14 chr14_73553064     AAsi    G    C        0      0        2 
  14 chr14_73553064     AKia    G    C        0      0        2 
  14 chr14_73553064     AOna    G    C        0      0        2 
  14 chr14_73553064     ASom    G    C        0      0        2 
  14 chr14_73553064     HCab    G    C        0      0        2 
  14 chr14_73553064     HPrz    G    C      0.5      1        2 
  14 chr14_73553064     ZBoe    G    C        0      0        2 
  14 chr14_73553064     ZGre    G    C        0      0        2 
  14 chr14_73553064     ZHar    G    C        0      0        2 
  14 chr14_73553064   Sample    G    C        0      0        2 
  14 chr14_73577688     AAsi    G    C        1      2        2 
  14 chr14_73577688     AKia    G    C        0      0        2 
  14 chr14_73577688     AOna    G    C        0      0        2 
  14 chr14_73577688     ASom    G    C        1      2        2 
  14 chr14_73577688     HCab    G    C        0      0        2 
  14 chr14_73577688     HPrz    G    C        0      0        2 
  14 chr14_73577688     ZBoe    G    C        0      0        2 
  14 chr14_73577688     ZGre    G    C        0      0        2 
  14 chr14_73577688     ZHar    G    C        0      0        2 
  14 chr14_73577688   Sample    G    C        1      2        2 
  14 chr14_73585309     AAsi    G    C        0      0        2 
  14 chr14_73585309     AKia    G    C        0      0        2 
  14 chr14_73585309     AOna    G    C        0      0        2 
  14 chr14_73585309     ASom    G    C        0      0        2 
  14 chr14_73585309     HCab    G    C        0      0        2 
  14 chr14_73585309     HPrz    G    C        0      0        2 
  14 chr14_73585309     ZBoe    G    C        0      0        2 
  14 chr14_73585309     ZGre    G    C      0.5      1        2 
  14 chr14_73585309     ZHar    G    C        0      0        2 
  14 chr14_73585309   Sample    G    C        0      0        2 
  14 chr14_73588965     AAsi    A    C        0      0        2 
  14 chr14_73588965     AKia    A    C        0      0        2 
  14 chr14_73588965     AOna    A    C        0      0        2 
  14 chr14_73588965     ASom    A    C        1      2        2 
  14 chr14_73588965     HCab    A    C        0      0        2 
  14 chr14_73588965     HPrz    A    C        0      0        2 
  14 chr14_73588965     ZBoe    A    C        0      0        2 
  14 chr14_73588965     ZGre    A    C        0      0        2 
  14 chr14_73588965     ZHar    A    C        0      0        2 
  14 chr14_73588965   Sample    A    C        0      0        2 
  14 chr14_73591458     AAsi    C    G      0.5      1        2 
  14 chr14_73591458     AKia    C    G        0      0        2 
  14 chr14_73591458     AOna    C    G        0      0        2 
  14 chr14_73591458     ASom    C    G        0      0        2 
  14 chr14_73591458     HCab    C    G        0      0        2 
  14 chr14_73591458     HPrz    C    G        0      0        2 
  14 chr14_73591458     ZBoe    C    G        0      0        2 
  14 chr14_73591458     ZGre    C    G        0      0        2 
  14 chr14_73591458     ZHar    C    G        0      0        2 
  14 chr14_73591458   Sample    C    G        1      2        2 
  14 chr14_73620946     AAsi    C    G        0      0        2 
  14 chr14_73620946     AKia    C    G        0      0        2 
  14 chr14_73620946     AOna    C    G        0      0        2 
  14 chr14_73620946     ASom    C    G        0      0        2 
  14 chr14_73620946     HCab    C    G        0      0        2 
  14 chr14_73620946     HPrz    C    G        0      0        2 
  14 chr14_73620946     ZBoe    C    G        0      0        2 
  14 chr14_73620946     ZGre    C    G        0      0        2 
  14 chr14_73620946     ZHar    C    G      0.5      1        2 
  14 chr14_73620946   Sample    C    G        0      0        2 
  14 chr14_73701768     AAsi    T    G        0      0        2 
  14 chr14_73701768     AKia    T    G        1      2        2 
  14 chr14_73701768     AOna    T    G        1      2        2 
  14 chr14_73701768     ASom    T    G        0      0        2 
  14 chr14_73701768     HCab    T    G        0      0        2 
  14 chr14_73701768     HPrz    T    G        0      0        2 
  14 chr14_73701768     ZBoe    T    G        0      0        2 
  14 chr14_73701768     ZGre    T    G        0      0        2 
  14 chr14_73701768     ZHar    T    G        0      0        2 
  14 chr14_73701768   Sample    T    G        0      0        2 
  14 chr14_73722513     AAsi    A    C        0      0        2 
  14 chr14_73722513     AKia    A    C        0      0        2 
  14 chr14_73722513     AOna    A    C      0.5      1        2 
  14 chr14_73722513     ASom    A    C        0      0        2 
  14 chr14_73722513     HCab    A    C        0      0        2 
  14 chr14_73722513     HPrz    A    C        0      0        2 
  14 chr14_73722513     ZBoe    A    C        0      0        2 
  14 chr14_73722513     ZGre    A    C        0      0        2 
  14 chr14_73722513     ZHar    A    C        0      0        2 
  14 chr14_73722513   Sample    A    C        0      0        2 
  14 chr14_73727528     AAsi    C    G        0      0        2 
  14 chr14_73727528     AKia    C    G        0      0        2 
  14 chr14_73727528     AOna    C    G        0      0        2 
  14 chr14_73727528     ASom    C    G        0      0        2 
  14 chr14_73727528     HCab    C    G      0.5      1        2 
  14 chr14_73727528     HPrz    C    G        1      2        2 
  14 chr14_73727528     ZBoe    C    G        0      0        2 
  14 chr14_73727528     ZGre    C    G        0      0        2 
  14 chr14_73727528     ZHar    C    G        0      0        2 
  14 chr14_73727528   Sample    C    G        0      0        2 
  14 chr14_73744940     AAsi    C    A        0      0        2 
  14 chr14_73744940     AKia    C    A        0      0        2 
  14 chr14_73744940     AOna    C    A        0      0        2 
  14 chr14_73744940     ASom    C    A        0      0        2 
  14 chr14_73744940     HCab    C    A        0      0        2 
  14 chr14_73744940     HPrz    C    A        0      0        2 
  14 chr14_73744940     ZBoe    C    A        0      0        2 
  14 chr14_73744940     ZGre    C    A        0      0        2 
  14 chr14_73744940     ZHar    C    A      0.5      1        2 
  14 chr14_73744940   Sample    C    A        0      0        2 
  14 chr14_73756409     AAsi    T    G        0      0        2 
  14 chr14_73756409     AKia    T    G        1      2        2 
  14 chr14_73756409     AOna    T    G        0      0        2 
  14 chr14_73756409     ASom    T    G        0      0        2 
  14 chr14_73756409     HCab    T    G        0      0        2 
  14 chr14_73756409     HPrz    T    G        0      0        2 
  14 chr14_73756409     ZBoe    T    G        0      0        2 
  14 chr14_73756409     ZGre    T    G        0      0        2 
  14 chr14_73756409     ZHar    T    G        0      0        2 
  14 chr14_73756409   Sample    T    G        0      0        2 
  14 chr14_73795810     AAsi    T    G        0      0        2 
  14 chr14_73795810     AKia    T    G        0      0        2 
  14 chr14_73795810     AOna    T    G        0      0        2 
  14 chr14_73795810     ASom    T    G        0      0        2 
  14 chr14_73795810     HCab    T    G        0      0        2 
  14 chr14_73795810     HPrz    T    G        0      0        2 
  14 chr14_73795810     ZBoe    T    G        0      0        2 
  14 chr14_73795810     ZGre    T    G        0      0        2 
  14 chr14_73795810     ZHar    T    G      0.5      1        2 
  14 chr14_73795810   Sample    T    G        0      0        2 
  14 chr14_73814309     AAsi    C    A        0      0        2 
  14 chr14_73814309     AKia    C    A        0      0        2 
  14 chr14_73814309     AOna    C    A        0      0        2 
  14 chr14_73814309     ASom    C    A        0      0        2 
  14 chr14_73814309     HCab    C    A        1      2        2 
  14 chr14_73814309     HPrz    C    A        1      2        2 
  14 chr14_73814309     ZBoe    C    A        0      0        2 
  14 chr14_73814309     ZGre    C    A        0      0        2 
  14 chr14_73814309     ZHar    C    A        0      0        2 
  14 chr14_73814309   Sample    C    A        0      0        2 
  14 chr14_73843916     AAsi    A    T        0      0        2 
  14 chr14_73843916     AKia    A    T        1      2        2 
  14 chr14_73843916     AOna    A    T        1      2        2 
  14 chr14_73843916     ASom    A    T        0      0        2 
  14 chr14_73843916     HCab    A    T        1      2        2 
  14 chr14_73843916     HPrz    A    T        1      2        2 
  14 chr14_73843916     ZBoe    A    T        0      0        2 
  14 chr14_73843916     ZGre    A    T        0      0        2 
  14 chr14_73843916     ZHar    A    T        0      0        2 
  14 chr14_73843916   Sample    A    T        0      0        2 
  14 chr14_73846319     AAsi    C    A        0      0        2 
  14 chr14_73846319     AKia    C    A        0      0        2 
  14 chr14_73846319     AOna    C    A        0      0        2 
  14 chr14_73846319     ASom    C    A        0      0        2 
  14 chr14_73846319     HCab    C    A      0.5      1        2 
  14 chr14_73846319     HPrz    C    A      0.5      1        2 
  14 chr14_73846319     ZBoe    C    A        0      0        2 
  14 chr14_73846319     ZGre    C    A        0      0        2 
  14 chr14_73846319     ZHar    C    A        0      0        2 
  14 chr14_73846319   Sample    C    A        0      0        2 
  14 chr14_73886702     AAsi    T    G        0      0        2 
  14 chr14_73886702     AKia    T    G        1      2        2 
  14 chr14_73886702     AOna    T    G        1      2        2 
  14 chr14_73886702     ASom    T    G        0      0        2 
  14 chr14_73886702     HCab    T    G        0      0        2 
  14 chr14_73886702     HPrz    T    G        0      0        2 
  14 chr14_73886702     ZBoe    T    G        0      0        2 
  14 chr14_73886702     ZGre    T    G        0      0        2 
  14 chr14_73886702     ZHar    T    G        0      0        2 
  14 chr14_73886702   Sample    T    G        0      0        2 
  14 chr14_73918884     AAsi    G    T        0      0        2 
  14 chr14_73918884     AKia    G    T        1      2        2 
  14 chr14_73918884     AOna    G    T        1      2        2 
  14 chr14_73918884     ASom    G    T        0      0        2 
  14 chr14_73918884     HCab    G    T        0      0        2 
  14 chr14_73918884     HPrz    G    T        0      0        2 
  14 chr14_73918884     ZBoe    G    T        0      0        2 
  14 chr14_73918884     ZGre    G    T        0      0        2 
  14 chr14_73918884     ZHar    G    T        0      0        2 
  14 chr14_73918884   Sample    G    T        0      0        2 
  14 chr14_73929791     AAsi    A    T        0      0        2 
  14 chr14_73929791     AKia    A    T        0      0        2 
  14 chr14_73929791     AOna    A    T        0      0        2 
  14 chr14_73929791     ASom    A    T        0      0        2 
  14 chr14_73929791     HCab    A    T        0      0        2 
  14 chr14_73929791     HPrz    A    T        0      0        2 
  14 chr14_73929791     ZBoe    A    T        0      0        2 
  14 chr14_73929791     ZGre    A    T        1      2        2 
  14 chr14_73929791     ZHar    A    T        0      0        2 
  14 chr14_73929791   Sample    A    T        0      0        2 
  14 chr14_73950439     AAsi    C    A        0      0        2 
  14 chr14_73950439     AKia    C    A        0      0        2 
  14 chr14_73950439     AOna    C    A        0      0        2 
  14 chr14_73950439     ASom    C    A        0      0        2 
  14 chr14_73950439     HCab    C    A        0      0        2 
  14 chr14_73950439     HPrz    C    A      0.5      1        2 
  14 chr14_73950439     ZBoe    C    A        0      0        2 
  14 chr14_73950439     ZGre    C    A        0      0        2 
  14 chr14_73950439     ZHar    C    A        0      0        2 
  14 chr14_73950439   Sample    C    A        0      0        2 
  14 chr14_73952735     AAsi    T    G        0      0        2 
  14 chr14_73952735     AKia    T    G        0      0        2 
  14 chr14_73952735     AOna    T    G        0      0        2 
  14 chr14_73952735     ASom    T    G        0      0        2 
  14 chr14_73952735     HCab    T    G        0      0        2 
  14 chr14_73952735     HPrz    T    G        0      0        2 
  14 chr14_73952735     ZBoe    T    G        1      2        2 
  14 chr14_73952735     ZGre    T    G        0      0        2 
  14 chr14_73952735     ZHar    T    G        0      0        2 
  14 chr14_73952735   Sample    T    G        0      0        2 
  14 chr14_73984079     AAsi    G    T        0      0        2 
  14 chr14_73984079     AKia    G    T        0      0        2 
  14 chr14_73984079     AOna    G    T        0      0        2 
  14 chr14_73984079     ASom    G    T        0      0        2 
  14 chr14_73984079     HCab    G    T        0      0        2 
  14 chr14_73984079     HPrz    G    T      0.5      1        2 
  14 chr14_73984079     ZBoe    G    T        0      0        2 
  14 chr14_73984079     ZGre    G    T        0      0        2 
  14 chr14_73984079     ZHar    G    T        0      0        2 
  14 chr14_73984079   Sample    G    T        0      0        2 
  14 chr14_74045908     AAsi    A    C        0      0        2 
  14 chr14_74045908     AKia    A    C        0      0        2 
  14 chr14_74045908     AOna    A    C        0      0        2 
  14 chr14_74045908     ASom    A    C        0      0        2 
  14 chr14_74045908     HCab    A    C        1      2        2 
  14 chr14_74045908     HPrz    A    C        1      2        2 
  14 chr14_74045908     ZBoe    A    C        0      0        2 
  14 chr14_74045908     ZGre    A    C        0      0        2 
  14 chr14_74045908     ZHar    A    C        0      0        2 
  14 chr14_74045908   Sample    A    C        0      0        2 
  14 chr14_74061268     AAsi    G    T        0      0        2 
  14 chr14_74061268     AKia    G    T        0      0        2 
  14 chr14_74061268     AOna    G    T        0      0        2 
  14 chr14_74061268     ASom    G    T        0      0        2 
  14 chr14_74061268     HCab    G    T        0      0        2 
  14 chr14_74061268     HPrz    G    T        0      0        2 
  14 chr14_74061268     ZBoe    G    T        0      0        2 
  14 chr14_74061268     ZGre    G    T        0      0        2 
  14 chr14_74061268     ZHar    G    T        1      2        2 
  14 chr14_74061268   Sample    G    T        0      0        2 
  14 chr14_74070610     AAsi    G    T        0      0        2 
  14 chr14_74070610     AKia    G    T        0      0        2 
  14 chr14_74070610     AOna    G    T        0      0        2 
  14 chr14_74070610     ASom    G    T        0      0        2 
  14 chr14_74070610     HCab    G    T      0.5      1        2 
  14 chr14_74070610     HPrz    G    T        0      0        2 
  14 chr14_74070610     ZBoe    G    T        0      0        2 
  14 chr14_74070610     ZGre    G    T        0      0        2 
  14 chr14_74070610     ZHar    G    T        0      0        2 
  14 chr14_74070610   Sample    G    T        0      0        2 
  14 chr14_74077247     AAsi    C    A        0      0        2 
  14 chr14_74077247     AKia    C    A        0      0        2 
  14 chr14_74077247     AOna    C    A        0      0        2 
  14 chr14_74077247     ASom    C    A        0      0        2 
  14 chr14_74077247     HCab    C    A        0      0        2 
  14 chr14_74077247     HPrz    C    A        0      0        2 
  14 chr14_74077247     ZBoe    C    A        0      0        2 
  14 chr14_74077247     ZGre    C    A      0.5      1        2 
  14 chr14_74077247     ZHar    C    A        0      0        2 
  14 chr14_74077247   Sample    C    A        0      0        2 
  14 chr14_74117435     AAsi    G    C        0      0        2 
  14 chr14_74117435     AKia    G    C        0      0        2 
  14 chr14_74117435     AOna    G    C        0      0        2 
  14 chr14_74117435     ASom    G    C        0      0        2 
  14 chr14_74117435     HCab    G    C        0      0        2 
  14 chr14_74117435     HPrz    G    C        0      0        2 
  14 chr14_74117435     ZBoe    G    C      0.5      1        2 
  14 chr14_74117435     ZGre    G    C        0      0        2 
  14 chr14_74117435     ZHar    G    C        0      0        2 
  14 chr14_74117435   Sample    G    C        0      0        2 
  14 chr14_74130437     AAsi    A    T        0      0        2 
  14 chr14_74130437     AKia    A    T        0      0        2 
  14 chr14_74130437     AOna    A    T        0      0        2 
  14 chr14_74130437     ASom    A    T        1      2        2 
  14 chr14_74130437     HCab    A    T        0      0        2 
  14 chr14_74130437     HPrz    A    T        0      0        2 
  14 chr14_74130437     ZBoe    A    T        0      0        2 
  14 chr14_74130437     ZGre    A    T        0      0        2 
  14 chr14_74130437     ZHar    A    T        0      0        2 
  14 chr14_74130437   Sample    A    T        0      0        2 
  14 chr14_74133945     AAsi    C    A        0      0        2 
  14 chr14_74133945     AKia    C    A        0      0        2 
  14 chr14_74133945     AOna    C    A        0      0        2 
  14 chr14_74133945     ASom    C    A        0      0        2 
  14 chr14_74133945     HCab    C    A        1      2        2 
  14 chr14_74133945     HPrz    C    A        1      2        2 
  14 chr14_74133945     ZBoe    C    A        0      0        2 
  14 chr14_74133945     ZGre    C    A        0      0        2 
  14 chr14_74133945     ZHar    C    A        0      0        2 
  14 chr14_74133945   Sample    C    A        0      0        2 
  14 chr14_74152558     AAsi    T    G        1      2        2 
  14 chr14_74152558     AKia    T    G        0      0        2 
  14 chr14_74152558     AOna    T    G        0      0        2 
  14 chr14_74152558     ASom    T    G        1      2        2 
  14 chr14_74152558     HCab    T    G        0      0        2 
  14 chr14_74152558     HPrz    T    G        0      0        2 
  14 chr14_74152558     ZBoe    T    G        0      0        2 
  14 chr14_74152558     ZGre    T    G        0      0        2 
  14 chr14_74152558     ZHar    T    G        0      0        2 
  14 chr14_74152558   Sample    T    G        1      2        2 
  14 chr14_74161737     AAsi    C    A        0      0        2 
  14 chr14_74161737     AKia    C    A        0      0        2 
  14 chr14_74161737     AOna    C    A        0      0        2 
  14 chr14_74161737     ASom    C    A        0      0        2 
  14 chr14_74161737     HCab    C    A        0      0        2 
  14 chr14_74161737     HPrz    C    A        0      0        2 
  14 chr14_74161737     ZBoe    C    A        1      2        2 
  14 chr14_74161737     ZGre    C    A        1      2        2 
  14 chr14_74161737     ZHar    C    A        1      2        2 
  14 chr14_74161737   Sample    C    A        0      0        2 
  14 chr14_74185969     AAsi    C    A        0      0        2 
  14 chr14_74185969     AKia    C    A        0      0        2 
  14 chr14_74185969     AOna    C    A        0      0        2 
  14 chr14_74185969     ASom    C    A        0      0        2 
  14 chr14_74185969     HCab    C    A        1      2        2 
  14 chr14_74185969     HPrz    C    A        1      2        2 
  14 chr14_74185969     ZBoe    C    A        0      0        2 
  14 chr14_74185969     ZGre    C    A        0      0        2 
  14 chr14_74185969     ZHar    C    A        0      0        2 
  14 chr14_74185969   Sample    C    A        0      0        2 
  14 chr14_74216701     AAsi    C    A        1      2        2 
  14 chr14_74216701     AKia    C    A        0      0        2 
  14 chr14_74216701     AOna    C    A        0      0        2 
  14 chr14_74216701     ASom    C    A        1      2        2 
  14 chr14_74216701     HCab    C    A        0      0        2 
  14 chr14_74216701     HPrz    C    A        0      0        2 
  14 chr14_74216701     ZBoe    C    A        0      0        2 
  14 chr14_74216701     ZGre    C    A        0      0        2 
  14 chr14_74216701     ZHar    C    A        0      0        2 
  14 chr14_74216701   Sample    C    A        1      2        2 
  14 chr14_74220563     AAsi    T    G        0      0        2 
  14 chr14_74220563     AKia    T    G      0.5      1        2 
  14 chr14_74220563     AOna    T    G        0      0        2 
  14 chr14_74220563     ASom    T    G        0      0        2 
  14 chr14_74220563     HCab    T    G        0      0        2 
  14 chr14_74220563     HPrz    T    G        0      0        2 
  14 chr14_74220563     ZBoe    T    G        0      0        2 
  14 chr14_74220563     ZGre    T    G        0      0        2 
  14 chr14_74220563     ZHar    T    G        0      0        2 
  14 chr14_74220563   Sample    T    G        0      0        2 
  14 chr14_74222915     AAsi    C    G        0      0        2 
  14 chr14_74222915     AKia    C    G        0      0        2 
  14 chr14_74222915     AOna    C    G        0      0        2 
  14 chr14_74222915     ASom    C    G        0      0        2 
  14 chr14_74222915     HCab    C    G      0.5      1        2 
  14 chr14_74222915     HPrz    C    G      0.5      1        2 
  14 chr14_74222915     ZBoe    C    G        0      0        2 
  14 chr14_74222915     ZGre    C    G        0      0        2 
  14 chr14_74222915     ZHar    C    G        0      0        2 
  14 chr14_74222915   Sample    C    G        0      0        2 
  14 chr14_74233105     AAsi    G    T        0      0        2 
  14 chr14_74233105     AKia    G    T        0      0        2 
  14 chr14_74233105     AOna    G    T        0      0        2 
  14 chr14_74233105     ASom    G    T        0      0        2 
  14 chr14_74233105     HCab    G    T        0      0        2 
  14 chr14_74233105     HPrz    G    T        0      0        2 
  14 chr14_74233105     ZBoe    G    T      0.5      1        2 
  14 chr14_74233105     ZGre    G    T        0      0        2 
  14 chr14_74233105     ZHar    G    T        0      0        2 
  14 chr14_74233105   Sample    G    T        0      0        2 
  14 chr14_74233871     AAsi    C    A        1      2        2 
  14 chr14_74233871     AKia    C    A        1      2        2 
  14 chr14_74233871     AOna    C    A        1      2        2 
  14 chr14_74233871     ASom    C    A        1      2        2 
  14 chr14_74233871     HCab    C    A        0      0        2 
  14 chr14_74233871     HPrz    C    A        0      0        2 
  14 chr14_74233871     ZBoe    C    A        0      0        2 
  14 chr14_74233871     ZGre    C    A        0      0        2 
  14 chr14_74233871     ZHar    C    A        0      0        2 
  14 chr14_74233871   Sample    C    A        1      2        2 
  14 chr14_74239837     AAsi    G    C        0      0        2 
  14 chr14_74239837     AKia    G    C      0.5      1        2 
  14 chr14_74239837     AOna    G    C        1      2        2 
  14 chr14_74239837     ASom    G    C        0      0        2 
  14 chr14_74239837     HCab    G    C        0      0        2 
  14 chr14_74239837     HPrz    G    C        0      0        2 
  14 chr14_74239837     ZBoe    G    C        0      0        2 
  14 chr14_74239837     ZGre    G    C        0      0        2 
  14 chr14_74239837     ZHar    G    C        0      0        2 
  14 chr14_74239837   Sample    G    C        0      0        2 
  14 chr14_74254866     AAsi    G    T        0      0        2 
  14 chr14_74254866     AKia    G    T        0      0        2 
  14 chr14_74254866     AOna    G    T        0      0        2 
  14 chr14_74254866     ASom    G    T        0      0        2 
  14 chr14_74254866     HCab    G    T        0      0        2 
  14 chr14_74254866     HPrz    G    T        0      0        2 
  14 chr14_74254866     ZBoe    G    T        0      0        2 
  14 chr14_74254866     ZGre    G    T        1      2        2 
  14 chr14_74254866     ZHar    G    T        0      0        2 
  14 chr14_74254866   Sample    G    T        0      0        2 
  14 chr14_74277906     AAsi    T    G        0      0        2 
  14 chr14_74277906     AKia    T    G        0      0        2 
  14 chr14_74277906     AOna    T    G        0      0        2 
  14 chr14_74277906     ASom    T    G        0      0        2 
  14 chr14_74277906     HCab    T    G        0      0        2 
  14 chr14_74277906     HPrz    T    G        0      0        2 
  14 chr14_74277906     ZBoe    T    G        0      0        2 
  14 chr14_74277906     ZGre    T    G        0      0        2 
  14 chr14_74277906     ZHar    T    G        1      2        2 
  14 chr14_74277906   Sample    T    G        0      0        2 
  14 chr14_74289680     AAsi    T    A        0      0        2 
  14 chr14_74289680     AKia    T    A        0      0        2 
  14 chr14_74289680     AOna    T    A        0      0        2 
  14 chr14_74289680     ASom    T    A        0      0        2 
  14 chr14_74289680     HCab    T    A        0      0        2 
  14 chr14_74289680     HPrz    T    A        0      0        2 
  14 chr14_74289680     ZBoe    T    A        1      2        2 
  14 chr14_74289680     ZGre    T    A        0      0        2 
  14 chr14_74289680     ZHar    T    A        0      0        2 
  14 chr14_74289680   Sample    T    A        0      0        2 
  14 chr14_74291965     AAsi    C    A        0      0        2 
  14 chr14_74291965     AKia    C    A        0      0        2 
  14 chr14_74291965     AOna    C    A        0      0        2 
  14 chr14_74291965     ASom    C    A        0      0        2 
  14 chr14_74291965     HCab    C    A        0      0        2 
  14 chr14_74291965     HPrz    C    A        0      0        2 
  14 chr14_74291965     ZBoe    C    A        0      0        2 
  14 chr14_74291965     ZGre    C    A        1      2        2 
  14 chr14_74291965     ZHar    C    A        0      0        2 
  14 chr14_74291965   Sample    C    A        0      0        2 
  14 chr14_74296951     AAsi    G    T        0      0        2 
  14 chr14_74296951     AKia    G    T        0      0        2 
  14 chr14_74296951     AOna    G    T        0      0        2 
  14 chr14_74296951     ASom    G    T        0      0        2 
  14 chr14_74296951     HCab    G    T        1      2        2 
  14 chr14_74296951     HPrz    G    T        1      2        2 
  14 chr14_74296951     ZBoe    G    T        0      0        2 
  14 chr14_74296951     ZGre    G    T        0      0        2 
  14 chr14_74296951     ZHar    G    T        0      0        2 
  14 chr14_74296951   Sample    G    T        0      0        2 
  14 chr14_74334080     AAsi    G    C        0      0        2 
  14 chr14_74334080     AKia    G    C        0      0        2 
  14 chr14_74334080     AOna    G    C        0      0        2 
  14 chr14_74334080     ASom    G    C        0      0        2 
  14 chr14_74334080     HCab    G    C        1      2        2 
  14 chr14_74334080     HPrz    G    C        1      2        2 
  14 chr14_74334080     ZBoe    G    C        0      0        2 
  14 chr14_74334080     ZGre    G    C        0      0        2 
  14 chr14_74334080     ZHar    G    C        0      0        2 
  14 chr14_74334080   Sample    G    C        0      0        2 
  14 chr14_74346922     AAsi    G    T        0      0        2 
  14 chr14_74346922     AKia    G    T        0      0        2 
  14 chr14_74346922     AOna    G    T        0      0        2 
  14 chr14_74346922     ASom    G    T        0      0        2 
  14 chr14_74346922     HCab    G    T        0      0        2 
  14 chr14_74346922     HPrz    G    T        0      0        2 
  14 chr14_74346922     ZBoe    G    T        0      0        2 
  14 chr14_74346922     ZGre    G    T      0.5      1        2 
  14 chr14_74346922     ZHar    G    T        0      0        2 
  14 chr14_74346922   Sample    G    T        0      0        2 
  14 chr14_74356189     AAsi    G    C        0      0        2 
  14 chr14_74356189     AKia    G    C        0      0        2 
  14 chr14_74356189     AOna    G    C        1      2        2 
  14 chr14_74356189     ASom    G    C        0      0        2 
  14 chr14_74356189     HCab    G    C        0      0        2 
  14 chr14_74356189     HPrz    G    C        0      0        2 
  14 chr14_74356189     ZBoe    G    C        0      0        2 
  14 chr14_74356189     ZGre    G    C        0      0        2 
  14 chr14_74356189     ZHar    G    C        0      0        2 
  14 chr14_74356189   Sample    G    C        0      0        2 
  14 chr14_74359677     AAsi    T    G        0      0        2 
  14 chr14_74359677     AKia    T    G        0      0        2 
  14 chr14_74359677     AOna    T    G        0      0        2 
  14 chr14_74359677     ASom    T    G        0      0        2 
  14 chr14_74359677     HCab    T    G        0      0        2 
  14 chr14_74359677     HPrz    T    G        0      0        2 
  14 chr14_74359677     ZBoe    T    G        0      0        2 
  14 chr14_74359677     ZGre    T    G        0      0        2 
  14 chr14_74359677     ZHar    T    G        1      2        2 
  14 chr14_74359677   Sample    T    G        0      0        2 
  14 chr14_74359823     AAsi    C    G        0      0        2 
  14 chr14_74359823     AKia    C    G        0      0        2 
  14 chr14_74359823     AOna    C    G        0      0        2 
  14 chr14_74359823     ASom    C    G        0      0        2 
  14 chr14_74359823     HCab    C    G        0      0        2 
  14 chr14_74359823     HPrz    C    G        0      0        2 
  14 chr14_74359823     ZBoe    C    G      0.5      1        2 
  14 chr14_74359823     ZGre    C    G        0      0        2 
  14 chr14_74359823     ZHar    C    G        0      0        2 
  14 chr14_74359823   Sample    C    G        0      0        2 
  14 chr14_74378438     AAsi    C    A        0      0        2 
  14 chr14_74378438     AKia    C    A        0      0        2 
  14 chr14_74378438     AOna    C    A        0      0        2 
  14 chr14_74378438     ASom    C    A        0      0        2 
  14 chr14_74378438     HCab    C    A      0.5      1        2 
  14 chr14_74378438     HPrz    C    A      0.5      1        2 
  14 chr14_74378438     ZBoe    C    A        0      0        2 
  14 chr14_74378438     ZGre    C    A        0      0        2 
  14 chr14_74378438     ZHar    C    A        0      0        2 
  14 chr14_74378438   Sample    C    A        0      0        2 
  14 chr14_74403493     AAsi    G    C        1      2        2 
  14 chr14_74403493     AKia    G    C        1      2        2 
  14 chr14_74403493     AOna    G    C        1      2        2 
  14 chr14_74403493     ASom    G    C        1      2        2 
  14 chr14_74403493     HCab    G    C        0      0        2 
  14 chr14_74403493     HPrz    G    C        0      0        2 
  14 chr14_74403493     ZBoe    G    C        0      0        2 
  14 chr14_74403493     ZGre    G    C        0      0        2 
  14 chr14_74403493     ZHar    G    C        0      0        2 
  14 chr14_74403493   Sample    G    C        1      2        2 
  14 chr14_74467494     AAsi    G    T        0      0        2 
  14 chr14_74467494     AKia    G    T        0      0        2 
  14 chr14_74467494     AOna    G    T        0      0        2 
  14 chr14_74467494     ASom    G    T        0      0        2 
  14 chr14_74467494     HCab    G    T        0      0        2 
  14 chr14_74467494     HPrz    G    T        0      0        2 
  14 chr14_74467494     ZBoe    G    T        1      2        2 
  14 chr14_74467494     ZGre    G    T        0      0        2 
  14 chr14_74467494     ZHar    G    T        1      2        2 
  14 chr14_74467494   Sample    G    T        0      0        2 
  14 chr14_74543627     AAsi    C    A        0      0        2 
  14 chr14_74543627     AKia    C    A        0      0        2 
  14 chr14_74543627     AOna    C    A        0      0        2 
  14 chr14_74543627     ASom    C    A        0      0        2 
  14 chr14_74543627     HCab    C    A        0      0        2 
  14 chr14_74543627     HPrz    C    A        0      0        2 
  14 chr14_74543627     ZBoe    C    A        0      0        2 
  14 chr14_74543627     ZGre    C    A        1      2        2 
  14 chr14_74543627     ZHar    C    A        0      0        2 
  14 chr14_74543627   Sample    C    A        0      0        2 
  14 chr14_74548060     AAsi    G    C        0      0        2 
  14 chr14_74548060     AKia    G    C        0      0        2 
  14 chr14_74548060     AOna    G    C        0      0        2 
  14 chr14_74548060     ASom    G    C        0      0        2 
  14 chr14_74548060     HCab    G    C        0      0        2 
  14 chr14_74548060     HPrz    G    C        0      0        2 
  14 chr14_74548060     ZBoe    G    C        0      0        2 
  14 chr14_74548060     ZGre    G    C        1      2        2 
  14 chr14_74548060     ZHar    G    C        0      0        2 
  14 chr14_74548060   Sample    G    C        0      0        2 
  14 chr14_74581906     AAsi    C    A        0      0        2 
  14 chr14_74581906     AKia    C    A      0.5      1        2 
  14 chr14_74581906     AOna    C    A        0      0        2 
  14 chr14_74581906     ASom    C    A        0      0        2 
  14 chr14_74581906     HCab    C    A        0      0        2 
  14 chr14_74581906     HPrz    C    A        0      0        2 
  14 chr14_74581906     ZBoe    C    A        0      0        2 
  14 chr14_74581906     ZGre    C    A        0      0        2 
  14 chr14_74581906     ZHar    C    A        0      0        2 
  14 chr14_74581906   Sample    C    A        0      0        2 
  14 chr14_74585264     AAsi    G    T        0      0        2 
  14 chr14_74585264     AKia    G    T        0      0        2 
  14 chr14_74585264     AOna    G    T        0      0        2 
  14 chr14_74585264     ASom    G    T        0      0        2 
  14 chr14_74585264     HCab    G    T        0      0        2 
  14 chr14_74585264     HPrz    G    T        0      0        2 
  14 chr14_74585264     ZBoe    G    T      0.5      1        2 
  14 chr14_74585264     ZGre    G    T        0      0        2 
  14 chr14_74585264     ZHar    G    T        0      0        2 
  14 chr14_74585264   Sample    G    T        0      0        2 
  14 chr14_74607675     AAsi    T    A        0      0        2 
  14 chr14_74607675     AKia    T    A        0      0        2 
  14 chr14_74607675     AOna    T    A        0      0        2 
  14 chr14_74607675     ASom    T    A        0      0        2 
  14 chr14_74607675     HCab    T    A        0      0        2 
  14 chr14_74607675     HPrz    T    A        0      0        2 
  14 chr14_74607675     ZBoe    T    A        0      0        2 
  14 chr14_74607675     ZGre    T    A        1      2        2 
  14 chr14_74607675     ZHar    T    A        0      0        2 
  14 chr14_74607675   Sample    T    A        0      0        2 
  14 chr14_74628809     AAsi    G    C        0      0        2 
  14 chr14_74628809     AKia    G    C        0      0        2 
  14 chr14_74628809     AOna    G    C        0      0        2 
  14 chr14_74628809     ASom    G    C        0      0        2 
  14 chr14_74628809     HCab    G    C        1      2        2 
  14 chr14_74628809     HPrz    G    C        1      2        2 
  14 chr14_74628809     ZBoe    G    C        0      0        2 
  14 chr14_74628809     ZGre    G    C        0      0        2 
  14 chr14_74628809     ZHar    G    C        0      0        2 
  14 chr14_74628809   Sample    G    C        0      0        2 
  14 chr14_74661105     AAsi    A    C        0      0        2 
  14 chr14_74661105     AKia    A    C      0.5      1        2 
  14 chr14_74661105     AOna    A    C        0      0        2 
  14 chr14_74661105     ASom    A    C        0      0        2 
  14 chr14_74661105     HCab    A    C        0      0        2 
  14 chr14_74661105     HPrz    A    C        0      0        2 
  14 chr14_74661105     ZBoe    A    C        0      0        2 
  14 chr14_74661105     ZGre    A    C        0      0        2 
  14 chr14_74661105     ZHar    A    C        0      0        2 
  14 chr14_74661105   Sample    A    C        0      0        2 
  14 chr14_74675244     AAsi    G    T        0      0        2 
  14 chr14_74675244     AKia    G    T        1      2        2 
  14 chr14_74675244     AOna    G    T        1      2        2 
  14 chr14_74675244     ASom    G    T        0      0        2 
  14 chr14_74675244     HCab    G    T        0      0        2 
  14 chr14_74675244     HPrz    G    T        0      0        2 
  14 chr14_74675244     ZBoe    G    T        0      0        2 
  14 chr14_74675244     ZGre    G    T        0      0        2 
  14 chr14_74675244     ZHar    G    T        0      0        2 
  14 chr14_74675244   Sample    G    T        0      0        2 
  14 chr14_74682207     AAsi    A    C        0      0        2 
  14 chr14_74682207     AKia    A    C        0      0        2 
  14 chr14_74682207     AOna    A    C        0      0        2 
  14 chr14_74682207     ASom    A    C        0      0        2 
  14 chr14_74682207     HCab    A    C        0      0        2 
  14 chr14_74682207     HPrz    A    C        0      0        2 
  14 chr14_74682207     ZBoe    A    C        1      2        2 
  14 chr14_74682207     ZGre    A    C        0      0        2 
  14 chr14_74682207     ZHar    A    C        0      0        2 
  14 chr14_74682207   Sample    A    C        0      0        2 
  14 chr14_74684146     AAsi    C    A        0      0        2 
  14 chr14_74684146     AKia    C    A        0      0        2 
  14 chr14_74684146     AOna    C    A        0      0        2 
  14 chr14_74684146     ASom    C    A        0      0        2 
  14 chr14_74684146     HCab    C    A        0      0        2 
  14 chr14_74684146     HPrz    C    A        0      0        2 
  14 chr14_74684146     ZBoe    C    A        0      0        2 
  14 chr14_74684146     ZGre    C    A        0      0        2 
  14 chr14_74684146     ZHar    C    A        1      2        2 
  14 chr14_74684146   Sample    C    A        0      0        2 
  14 chr14_74689489     AAsi    C    A        0      0        2 
  14 chr14_74689489     AKia    C    A        1      2        2 
  14 chr14_74689489     AOna    C    A        0      0        2 
  14 chr14_74689489     ASom    C    A        0      0        2 
  14 chr14_74689489     HCab    C    A        0      0        2 
  14 chr14_74689489     HPrz    C    A        0      0        2 
  14 chr14_74689489     ZBoe    C    A        0      0        2 
  14 chr14_74689489     ZGre    C    A        0      0        2 
  14 chr14_74689489     ZHar    C    A        0      0        2 
  14 chr14_74689489   Sample    C    A        0      0        2 
  14 chr14_74724813     AAsi    A    C        0      0        2 
  14 chr14_74724813     AKia    A    C        0      0        2 
  14 chr14_74724813     AOna    A    C        1      2        2 
  14 chr14_74724813     ASom    A    C        0      0        2 
  14 chr14_74724813     HCab    A    C        0      0        2 
  14 chr14_74724813     HPrz    A    C        0      0        2 
  14 chr14_74724813     ZBoe    A    C        0      0        2 
  14 chr14_74724813     ZGre    A    C        0      0        2 
  14 chr14_74724813     ZHar    A    C        0      0        2 
  14 chr14_74724813   Sample    A    C        0      0        2 
  14 chr14_74726049     AAsi    A    C        0      0        2 
  14 chr14_74726049     AKia    A    C        0      0        2 
  14 chr14_74726049     AOna    A    C        0      0        2 
  14 chr14_74726049     ASom    A    C        0      0        2 
  14 chr14_74726049     HCab    A    C        0      0        2 
  14 chr14_74726049     HPrz    A    C        0      0        2 
  14 chr14_74726049     ZBoe    A    C        0      0        2 
  14 chr14_74726049     ZGre    A    C        1      2        2 
  14 chr14_74726049     ZHar    A    C        0      0        2 
  14 chr14_74726049   Sample    A    C        0      0        2 
  14 chr14_74760856     AAsi    C    G        0      0        2 
  14 chr14_74760856     AKia    C    G        0      0        2 
  14 chr14_74760856     AOna    C    G        0      0        2 
  14 chr14_74760856     ASom    C    G        0      0        2 
  14 chr14_74760856     HCab    C    G        1      2        2 
  14 chr14_74760856     HPrz    C    G        1      2        2 
  14 chr14_74760856     ZBoe    C    G        0      0        2 
  14 chr14_74760856     ZGre    C    G        0      0        2 
  14 chr14_74760856     ZHar    C    G        0      0        2 
  14 chr14_74760856   Sample    C    G        0      0        2 
  14 chr14_74761110     AAsi    G    C        0      0        2 
  14 chr14_74761110     AKia    G    C        0      0        2 
  14 chr14_74761110     AOna    G    C        0      0        2 
  14 chr14_74761110     ASom    G    C        0      0        2 
  14 chr14_74761110     HCab    G    C        1      2        2 
  14 chr14_74761110     HPrz    G    C        1      2        2 
  14 chr14_74761110     ZBoe    G    C        0      0        2 
  14 chr14_74761110     ZGre    G    C        0      0        2 
  14 chr14_74761110     ZHar    G    C        0      0        2 
  14 chr14_74761110   Sample    G    C        0      0        2 
  14 chr14_74762826     AAsi    G    C        0      0        2 
  14 chr14_74762826     AKia    G    C        0      0        2 
  14 chr14_74762826     AOna    G    C        0      0        2 
  14 chr14_74762826     ASom    G    C        0      0        2 
  14 chr14_74762826     HCab    G    C        0      0        2 
  14 chr14_74762826     HPrz    G    C        0      0        2 
  14 chr14_74762826     ZBoe    G    C        0      0        2 
  14 chr14_74762826     ZGre    G    C        0      0        2 
  14 chr14_74762826     ZHar    G    C        1      2        2 
  14 chr14_74762826   Sample    G    C        0      0        2 
  14 chr14_74799339     AAsi    T    A        0      0        2 
  14 chr14_74799339     AKia    T    A        0      0        2 
  14 chr14_74799339     AOna    T    A        0      0        2 
  14 chr14_74799339     ASom    T    A        0      0        2 
  14 chr14_74799339     HCab    T    A        1      2        2 
  14 chr14_74799339     HPrz    T    A      0.5      1        2 
  14 chr14_74799339     ZBoe    T    A        0      0        2 
  14 chr14_74799339     ZGre    T    A        0      0        2 
  14 chr14_74799339     ZHar    T    A        0      0        2 
  14 chr14_74799339   Sample    T    A        0      0        2 
  14 chr14_74868042     AAsi    G    T        0      0        2 
  14 chr14_74868042     AKia    G    T        0      0        2 
  14 chr14_74868042     AOna    G    T        0      0        2 
  14 chr14_74868042     ASom    G    T        0      0        2 
  14 chr14_74868042     HCab    G    T        0      0        2 
  14 chr14_74868042     HPrz    G    T        0      0        2 
  14 chr14_74868042     ZBoe    G    T        0      0        2 
  14 chr14_74868042     ZGre    G    T        1      2        2 
  14 chr14_74868042     ZHar    G    T        0      0        2 
  14 chr14_74868042   Sample    G    T        0      0        2 
  14 chr14_74869767     AAsi    C    A        0      0        2 
  14 chr14_74869767     AKia    C    A        0      0        2 
  14 chr14_74869767     AOna    C    A        0      0        2 
  14 chr14_74869767     ASom    C    A        0      0        2 
  14 chr14_74869767     HCab    C    A        1      2        2 
  14 chr14_74869767     HPrz    C    A        1      2        2 
  14 chr14_74869767     ZBoe    C    A        0      0        2 
  14 chr14_74869767     ZGre    C    A        0      0        2 
  14 chr14_74869767     ZHar    C    A        0      0        2 
  14 chr14_74869767   Sample    C    A        0      0        2 
  14 chr14_74877618     AAsi    G    C        0      0        2 
  14 chr14_74877618     AKia    G    C        0      0        2 
  14 chr14_74877618     AOna    G    C        0      0        2 
  14 chr14_74877618     ASom    G    C        0      0        2 
  14 chr14_74877618     HCab    G    C        0      0        2 
  14 chr14_74877618     HPrz    G    C        1      2        2 
  14 chr14_74877618     ZBoe    G    C        0      0        2 
  14 chr14_74877618     ZGre    G    C        0      0        2 
  14 chr14_74877618     ZHar    G    C        0      0        2 
  14 chr14_74877618   Sample    G    C        0      0        2 
  14 chr14_74889581     AAsi    C    G        0      0        2 
  14 chr14_74889581     AKia    C    G        0      0        2 
  14 chr14_74889581     AOna    C    G        0      0        2 
  14 chr14_74889581     ASom    C    G        0      0        2 
  14 chr14_74889581     HCab    C    G        1      2        2 
  14 chr14_74889581     HPrz    C    G        1      2        2 
  14 chr14_74889581     ZBoe    C    G        0      0        2 
  14 chr14_74889581     ZGre    C    G        0      0        2 
  14 chr14_74889581     ZHar    C    G        0      0        2 
  14 chr14_74889581   Sample    C    G        0      0        2 
  14 chr14_74898624     AAsi    C    G        0      0        2 
  14 chr14_74898624     AKia    C    G        0      0        2 
  14 chr14_74898624     AOna    C    G        0      0        2 
  14 chr14_74898624     ASom    C    G        0      0        2 
  14 chr14_74898624     HCab    C    G        0      0        2 
  14 chr14_74898624     HPrz    C    G        0      0        2 
  14 chr14_74898624     ZBoe    C    G      0.5      1        2 
  14 chr14_74898624     ZGre    C    G        0      0        2 
  14 chr14_74898624     ZHar    C    G        0      0        2 
  14 chr14_74898624   Sample    C    G        0      0        2 
  14 chr14_74904071     AAsi    A    T        1      2        2 
  14 chr14_74904071     AKia    A    T        0      0        2 
  14 chr14_74904071     AOna    A    T        0      0        2 
  14 chr14_74904071     ASom    A    T        1      2        2 
  14 chr14_74904071     HCab    A    T        0      0        2 
  14 chr14_74904071     HPrz    A    T        0      0        2 
  14 chr14_74904071     ZBoe    A    T        0      0        2 
  14 chr14_74904071     ZGre    A    T        0      0        2 
  14 chr14_74904071     ZHar    A    T        0      0        2 
  14 chr14_74904071   Sample    A    T        1      2        2 
  14 chr14_74906635     AAsi    G    T        1      2        2 
  14 chr14_74906635     AKia    G    T        0      0        2 
  14 chr14_74906635     AOna    G    T        0      0        2 
  14 chr14_74906635     ASom    G    T        0      0        2 
  14 chr14_74906635     HCab    G    T        0      0        2 
  14 chr14_74906635     HPrz    G    T        0      0        2 
  14 chr14_74906635     ZBoe    G    T        0      0        2 
  14 chr14_74906635     ZGre    G    T        0      0        2 
  14 chr14_74906635     ZHar    G    T        0      0        2 
  14 chr14_74906635   Sample    G    T        1      2        2 
  14 chr14_74931091     AAsi    G    C        0      0        2 
  14 chr14_74931091     AKia    G    C        0      0        2 
  14 chr14_74931091     AOna    G    C        0      0        2 
  14 chr14_74931091     ASom    G    C        0      0        2 
  14 chr14_74931091     HCab    G    C        0      0        2 
  14 chr14_74931091     HPrz    G    C        0      0        2 
  14 chr14_74931091     ZBoe    G    C      0.5      1        2 
  14 chr14_74931091     ZGre    G    C        0      0        2 
  14 chr14_74931091     ZHar    G    C        0      0        2 
  14 chr14_74931091   Sample    G    C        0      0        2 
  14 chr14_74932244     AAsi    A    T        0      0        2 
  14 chr14_74932244     AKia    A    T        0      0        2 
  14 chr14_74932244     AOna    A    T        0      0        2 
  14 chr14_74932244     ASom    A    T        0      0        2 
  14 chr14_74932244     HCab    A    T        0      0        2 
  14 chr14_74932244     HPrz    A    T      0.5      1        2 
  14 chr14_74932244     ZBoe    A    T        0      0        2 
  14 chr14_74932244     ZGre    A    T        0      0        2 
  14 chr14_74932244     ZHar    A    T        0      0        2 
  14 chr14_74932244   Sample    A    T        0      0        2 
  14 chr14_74933711     AAsi    G    C        0      0        2 
  14 chr14_74933711     AKia    G    C        0      0        2 
  14 chr14_74933711     AOna    G    C        0      0        2 
  14 chr14_74933711     ASom    G    C        0      0        2 
  14 chr14_74933711     HCab    G    C        0      0        2 
  14 chr14_74933711     HPrz    G    C        0      0        2 
  14 chr14_74933711     ZBoe    G    C        0      0        2 
  14 chr14_74933711     ZGre    G    C        0      0        2 
  14 chr14_74933711     ZHar    G    C        1      2        2 
  14 chr14_74933711   Sample    G    C        0      0        2 
  14 chr14_74933914     AAsi    T    G        0      0        2 
  14 chr14_74933914     AKia    T    G        1      2        2 
  14 chr14_74933914     AOna    T    G        0      0        2 
  14 chr14_74933914     ASom    T    G        0      0        2 
  14 chr14_74933914     HCab    T    G        0      0        2 
  14 chr14_74933914     HPrz    T    G        0      0        2 
  14 chr14_74933914     ZBoe    T    G        0      0        2 
  14 chr14_74933914     ZGre    T    G        0      0        2 
  14 chr14_74933914     ZHar    T    G        0      0        2 
  14 chr14_74933914   Sample    T    G        0      0        2 
  14 chr14_74934086     AAsi    T    G        0      0        2 
  14 chr14_74934086     AKia    T    G        0      0        2 
  14 chr14_74934086     AOna    T    G        1      2        2 
  14 chr14_74934086     ASom    T    G        0      0        2 
  14 chr14_74934086     HCab    T    G        0      0        2 
  14 chr14_74934086     HPrz    T    G        0      0        2 
  14 chr14_74934086     ZBoe    T    G        0      0        2 
  14 chr14_74934086     ZGre    T    G        0      0        2 
  14 chr14_74934086     ZHar    T    G        0      0        2 
  14 chr14_74934086   Sample    T    G        0      0        2 
  14 chr14_74974196     AAsi    A    C        0      0        2 
  14 chr14_74974196     AKia    A    C        0      0        2 
  14 chr14_74974196     AOna    A    C        0      0        2 
  14 chr14_74974196     ASom    A    C        0      0        2 
  14 chr14_74974196     HCab    A    C        0      0        2 
  14 chr14_74974196     HPrz    A    C        0      0        2 
  14 chr14_74974196     ZBoe    A    C        0      0        2 
  14 chr14_74974196     ZGre    A    C      0.5      1        2 
  14 chr14_74974196     ZHar    A    C        0      0        2 
  14 chr14_74974196   Sample    A    C        0      0        2 
  14 chr14_74982328     AAsi    A    T        0      0        2 
  14 chr14_74982328     AKia    A    T        1      2        2 
  14 chr14_74982328     AOna    A    T        1      2        2 
  14 chr14_74982328     ASom    A    T        0      0        2 
  14 chr14_74982328     HCab    A    T        1      2        2 
  14 chr14_74982328     HPrz    A    T        1      2        2 
  14 chr14_74982328     ZBoe    A    T        0      0        2 
  14 chr14_74982328     ZGre    A    T        0      0        2 
  14 chr14_74982328     ZHar    A    T        0      0        2 
  14 chr14_74982328   Sample    A    T        0      0        2 
  14 chr14_75000512     AAsi    C    G        0      0        2 
  14 chr14_75000512     AKia    C    G      0.5      1        2 
  14 chr14_75000512     AOna    C    G        0      0        2 
  14 chr14_75000512     ASom    C    G        0      0        2 
  14 chr14_75000512     HCab    C    G        0      0        2 
  14 chr14_75000512     HPrz    C    G        0      0        2 
  14 chr14_75000512     ZBoe    C    G        0      0        2 
  14 chr14_75000512     ZGre    C    G        0      0        2 
  14 chr14_75000512     ZHar    C    G        0      0        2 
  14 chr14_75000512   Sample    C    G        0      0        2 
  14 chr14_75074857     AAsi    G    T        0      0        2 
  14 chr14_75074857     AKia    G    T        0      0        2 
  14 chr14_75074857     AOna    G    T        0      0        2 
  14 chr14_75074857     ASom    G    T        0      0        2 
  14 chr14_75074857     HCab    G    T        0      0        2 
  14 chr14_75074857     HPrz    G    T        0      0        2 
  14 chr14_75074857     ZBoe    G    T        0      0        2 
  14 chr14_75074857     ZGre    G    T      0.5      1        2 
  14 chr14_75074857     ZHar    G    T        0      0        2 
  14 chr14_75074857   Sample    G    T        0      0        2 
  14 chr14_75108509     AAsi    G    C        0      0        2 
  14 chr14_75108509     AKia    G    C        1      2        2 
  14 chr14_75108509     AOna    G    C      0.5      1        2 
  14 chr14_75108509     ASom    G    C        0      0        2 
  14 chr14_75108509     HCab    G    C        0      0        2 
  14 chr14_75108509     HPrz    G    C        0      0        2 
  14 chr14_75108509     ZBoe    G    C        0      0        2 
  14 chr14_75108509     ZGre    G    C        0      0        2 
  14 chr14_75108509     ZHar    G    C        1      2        2 
  14 chr14_75108509   Sample    G    C        0      0        2 
  14 chr14_75202122     AAsi    C    A        0      0        2 
  14 chr14_75202122     AKia    C    A        1      2        2 
  14 chr14_75202122     AOna    C    A        1      2        2 
  14 chr14_75202122     ASom    C    A        0      0        2 
  14 chr14_75202122     HCab    C    A        0      0        2 
  14 chr14_75202122     HPrz    C    A        0      0        2 
  14 chr14_75202122     ZBoe    C    A        0      0        2 
  14 chr14_75202122     ZGre    C    A        0      0        2 
  14 chr14_75202122     ZHar    C    A        0      0        2 
  14 chr14_75202122   Sample    C    A        0      0        2 
  14 chr14_75219093     AAsi    C    G        0      0        2 
  14 chr14_75219093     AKia    C    G        0      0        2 
  14 chr14_75219093     AOna    C    G        0      0        2 
  14 chr14_75219093     ASom    C    G        0      0        2 
  14 chr14_75219093     HCab    C    G      0.5      1        2 
  14 chr14_75219093     HPrz    C    G      0.5      1        2 
  14 chr14_75219093     ZBoe    C    G        0      0        2 
  14 chr14_75219093     ZGre    C    G        0      0        2 
  14 chr14_75219093     ZHar    C    G        0      0        2 
  14 chr14_75219093   Sample    C    G        0      0        2 
  14 chr14_75245043     AAsi    A    C        0      0        2 
  14 chr14_75245043     AKia    A    C        0      0        2 
  14 chr14_75245043     AOna    A    C        0      0        2 
  14 chr14_75245043     ASom    A    C        0      0        2 
  14 chr14_75245043     HCab    A    C        1      2        2 
  14 chr14_75245043     HPrz    A    C        1      2        2 
  14 chr14_75245043     ZBoe    A    C        0      0        2 
  14 chr14_75245043     ZGre    A    C        0      0        2 
  14 chr14_75245043     ZHar    A    C        0      0        2 
  14 chr14_75245043   Sample    A    C        0      0        2 
  14 chr14_75253619     AAsi    A    C        0      0        2 
  14 chr14_75253619     AKia    A    C        0      0        2 
  14 chr14_75253619     AOna    A    C        0      0        2 
  14 chr14_75253619     ASom    A    C        0      0        2 
  14 chr14_75253619     HCab    A    C        1      2        2 
  14 chr14_75253619     HPrz    A    C        1      2        2 
  14 chr14_75253619     ZBoe    A    C        0      0        2 
  14 chr14_75253619     ZGre    A    C        0      0        2 
  14 chr14_75253619     ZHar    A    C        0      0        2 
  14 chr14_75253619   Sample    A    C        0      0        2 
  14 chr14_75289173     AAsi    G    T        0      0        2 
  14 chr14_75289173     AKia    G    T        0      0        2 
  14 chr14_75289173     AOna    G    T        0      0        2 
  14 chr14_75289173     ASom    G    T        0      0        2 
  14 chr14_75289173     HCab    G    T        1      2        2 
  14 chr14_75289173     HPrz    G    T        1      2        2 
  14 chr14_75289173     ZBoe    G    T        0      0        2 
  14 chr14_75289173     ZGre    G    T        0      0        2 
  14 chr14_75289173     ZHar    G    T        0      0        2 
  14 chr14_75289173   Sample    G    T        0      0        2 
  14 chr14_75301743     AAsi    T    A        0      0        2 
  14 chr14_75301743     AKia    T    A        0      0        2 
  14 chr14_75301743     AOna    T    A        0      0        2 
  14 chr14_75301743     ASom    T    A        0      0        2 
  14 chr14_75301743     HCab    T    A        0      0        2 
  14 chr14_75301743     HPrz    T    A        0      0        2 
  14 chr14_75301743     ZBoe    T    A      0.5      1        2 
  14 chr14_75301743     ZGre    T    A        0      0        2 
  14 chr14_75301743     ZHar    T    A        0      0        2 
  14 chr14_75301743   Sample    T    A        0      0        2 
  14 chr14_75309819     AAsi    G    T        0      0        2 
  14 chr14_75309819     AKia    G    T        0      0        2 
  14 chr14_75309819     AOna    G    T        0      0        2 
  14 chr14_75309819     ASom    G    T        0      0        2 
  14 chr14_75309819     HCab    G    T        0      0        2 
  14 chr14_75309819     HPrz    G    T        0      0        2 
  14 chr14_75309819     ZBoe    G    T      0.5      1        2 
  14 chr14_75309819     ZGre    G    T        0      0        2 
  14 chr14_75309819     ZHar    G    T        0      0        2 
  14 chr14_75309819   Sample    G    T        0      0        2 
  14 chr14_75312599     AAsi    A    T        1      2        2 
  14 chr14_75312599     AKia    A    T        0      0        2 
  14 chr14_75312599     AOna    A    T        0      0        2 
  14 chr14_75312599     ASom    A    T        1      2        2 
  14 chr14_75312599     HCab    A    T        0      0        2 
  14 chr14_75312599     HPrz    A    T        0      0        2 
  14 chr14_75312599     ZBoe    A    T        0      0        2 
  14 chr14_75312599     ZGre    A    T        0      0        2 
  14 chr14_75312599     ZHar    A    T        0      0        2 
  14 chr14_75312599   Sample    A    T        0      0        2 
  14 chr14_75315235     AAsi    A    T        0      0        2 
  14 chr14_75315235     AKia    A    T        0      0        2 
  14 chr14_75315235     AOna    A    T        0      0        2 
  14 chr14_75315235     ASom    A    T        0      0        2 
  14 chr14_75315235     HCab    A    T        1      2        2 
  14 chr14_75315235     HPrz    A    T        1      2        2 
  14 chr14_75315235     ZBoe    A    T        0      0        2 
  14 chr14_75315235     ZGre    A    T        0      0        2 
  14 chr14_75315235     ZHar    A    T        0      0        2 
  14 chr14_75315235   Sample    A    T        0      0        2 
  14 chr14_75315670     AAsi    T    G        0      0        2 
  14 chr14_75315670     AKia    T    G        0      0        2 
  14 chr14_75315670     AOna    T    G        0      0        2 
  14 chr14_75315670     ASom    T    G        0      0        2 
  14 chr14_75315670     HCab    T    G        0      0        2 
  14 chr14_75315670     HPrz    T    G        0      0        2 
  14 chr14_75315670     ZBoe    T    G        1      2        2 
  14 chr14_75315670     ZGre    T    G        1      2        2 
  14 chr14_75315670     ZHar    T    G        1      2        2 
  14 chr14_75315670   Sample    T    G        0      0        2 
  14 chr14_75335620     AAsi    G    T        0      0        2 
  14 chr14_75335620     AKia    G    T        0      0        2 
  14 chr14_75335620     AOna    G    T        0      0        2 
  14 chr14_75335620     ASom    G    T        0      0        2 
  14 chr14_75335620     HCab    G    T        1      2        2 
  14 chr14_75335620     HPrz    G    T        1      2        2 
  14 chr14_75335620     ZBoe    G    T        0      0        2 
  14 chr14_75335620     ZGre    G    T        0      0        2 
  14 chr14_75335620     ZHar    G    T        0      0        2 
  14 chr14_75335620   Sample    G    T        0      0        2 
  14 chr14_75343610     AAsi    C    A        0      0        2 
  14 chr14_75343610     AKia    C    A        0      0        2 
  14 chr14_75343610     AOna    C    A        0      0        2 
  14 chr14_75343610     ASom    C    A        0      0        2 
  14 chr14_75343610     HCab    C    A        1      2        2 
  14 chr14_75343610     HPrz    C    A        1      2        2 
  14 chr14_75343610     ZBoe    C    A        0      0        2 
  14 chr14_75343610     ZGre    C    A        0      0        2 
  14 chr14_75343610     ZHar    C    A        0      0        2 
  14 chr14_75343610   Sample    C    A        0      0        2 
  14 chr14_75343889     AAsi    G    T        0      0        2 
  14 chr14_75343889     AKia    G    T        0      0        2 
  14 chr14_75343889     AOna    G    T        0      0        2 
  14 chr14_75343889     ASom    G    T        0      0        2 
  14 chr14_75343889     HCab    G    T        0      0        2 
  14 chr14_75343889     HPrz    G    T        0      0        2 
  14 chr14_75343889     ZBoe    G    T        1      2        2 
  14 chr14_75343889     ZGre    G    T        0      0        2 
  14 chr14_75343889     ZHar    G    T        0      0        2 
  14 chr14_75343889   Sample    G    T        0      0        2 
  14 chr14_75361359     AAsi    G    C        0      0        2 
  14 chr14_75361359     AKia    G    C        0      0        2 
  14 chr14_75361359     AOna    G    C        0      0        2 
  14 chr14_75361359     ASom    G    C        0      0        2 
  14 chr14_75361359     HCab    G    C        0      0        2 
  14 chr14_75361359     HPrz    G    C        0      0        2 
  14 chr14_75361359     ZBoe    G    C        0      0        2 
  14 chr14_75361359     ZGre    G    C      0.5      1        2 
  14 chr14_75361359     ZHar    G    C        0      0        2 
  14 chr14_75361359   Sample    G    C        0      0        2 
  14 chr14_75364011     AAsi    C    G        0      0        2 
  14 chr14_75364011     AKia    C    G        0      0        2 
  14 chr14_75364011     AOna    C    G        0      0        2 
  14 chr14_75364011     ASom    C    G        0      0        2 
  14 chr14_75364011     HCab    C    G        0      0        2 
  14 chr14_75364011     HPrz    C    G      0.5      1        2 
  14 chr14_75364011     ZBoe    C    G        0      0        2 
  14 chr14_75364011     ZGre    C    G        0      0        2 
  14 chr14_75364011     ZHar    C    G        0      0        2 
  14 chr14_75364011   Sample    C    G        0      0        2 
  14 chr14_75380029     AAsi    C    G      0.5      1        2 
  14 chr14_75380029     AKia    C    G        0      0        2 
  14 chr14_75380029     AOna    C    G        0      0        2 
  14 chr14_75380029     ASom    C    G        0      0        2 
  14 chr14_75380029     HCab    C    G        0      0        2 
  14 chr14_75380029     HPrz    C    G        0      0        2 
  14 chr14_75380029     ZBoe    C    G        0      0        2 
  14 chr14_75380029     ZGre    C    G        0      0        2 
  14 chr14_75380029     ZHar    C    G        0      0        2 
  14 chr14_75380029   Sample    C    G        0      0        2 
  14 chr14_75387748     AAsi    C    G        0      0        2 
  14 chr14_75387748     AKia    C    G        0      0        2 
  14 chr14_75387748     AOna    C    G        0      0        2 
  14 chr14_75387748     ASom    C    G        0      0        2 
  14 chr14_75387748     HCab    C    G        0      0        2 
  14 chr14_75387748     HPrz    C    G        0      0        2 
  14 chr14_75387748     ZBoe    C    G      0.5      1        2 
  14 chr14_75387748     ZGre    C    G        0      0        2 
  14 chr14_75387748     ZHar    C    G        0      0        2 
  14 chr14_75387748   Sample    C    G        0      0        2 
  14 chr14_75399637     AAsi    A    C        1      2        2 
  14 chr14_75399637     AKia    A    C        0      0        2 
  14 chr14_75399637     AOna    A    C        0      0        2 
  14 chr14_75399637     ASom    A    C        1      2        2 
  14 chr14_75399637     HCab    A    C        0      0        2 
  14 chr14_75399637     HPrz    A    C        0      0        2 
  14 chr14_75399637     ZBoe    A    C        0      0        2 
  14 chr14_75399637     ZGre    A    C        0      0        2 
  14 chr14_75399637     ZHar    A    C        0      0        2 
  14 chr14_75399637   Sample    A    C        1      2        2 
  14 chr14_75404351     AAsi    G    C        0      0        2 
  14 chr14_75404351     AKia    G    C        0      0        2 
  14 chr14_75404351     AOna    G    C        0      0        2 
  14 chr14_75404351     ASom    G    C        0      0        2 
  14 chr14_75404351     HCab    G    C        0      0        2 
  14 chr14_75404351     HPrz    G    C        0      0        2 
  14 chr14_75404351     ZBoe    G    C      0.5      1        2 
  14 chr14_75404351     ZGre    G    C        0      0        2 
  14 chr14_75404351     ZHar    G    C        0      0        2 
  14 chr14_75404351   Sample    G    C        0      0        2 
  14 chr14_75428430     AAsi    T    G        0      0        2 
  14 chr14_75428430     AKia    T    G        0      0        2 
  14 chr14_75428430     AOna    T    G        0      0        2 
  14 chr14_75428430     ASom    T    G        0      0        2 
  14 chr14_75428430     HCab    T    G        1      2        2 
  14 chr14_75428430     HPrz    T    G        1      2        2 
  14 chr14_75428430     ZBoe    T    G        0      0        2 
  14 chr14_75428430     ZGre    T    G        0      0        2 
  14 chr14_75428430     ZHar    T    G        0      0        2 
  14 chr14_75428430   Sample    T    G        0      0        2 
  14 chr14_75434258     AAsi    C    A        0      0        2 
  14 chr14_75434258     AKia    C    A        0      0        2 
  14 chr14_75434258     AOna    C    A        0      0        2 
  14 chr14_75434258     ASom    C    A        0      0        2 
  14 chr14_75434258     HCab    C    A        1      2        2 
  14 chr14_75434258     HPrz    C    A        1      2        2 
  14 chr14_75434258     ZBoe    C    A        0      0        2 
  14 chr14_75434258     ZGre    C    A        0      0        2 
  14 chr14_75434258     ZHar    C    A        0      0        2 
  14 chr14_75434258   Sample    C    A        0      0        2 
  14 chr14_75452007     AAsi    C    A        0      0        2 
  14 chr14_75452007     AKia    C    A        0      0        2 
  14 chr14_75452007     AOna    C    A        0      0        2 
  14 chr14_75452007     ASom    C    A        1      2        2 
  14 chr14_75452007     HCab    C    A        0      0        2 
  14 chr14_75452007     HPrz    C    A        0      0        2 
  14 chr14_75452007     ZBoe    C    A        0      0        2 
  14 chr14_75452007     ZGre    C    A        0      0        2 
  14 chr14_75452007     ZHar    C    A        0      0        2 
  14 chr14_75452007   Sample    C    A        0      0        2 
  14 chr14_75456316     AAsi    T    G        0      0        2 
  14 chr14_75456316     AKia    T    G        0      0        2 
  14 chr14_75456316     AOna    T    G        0      0        2 
  14 chr14_75456316     ASom    T    G        0      0        2 
  14 chr14_75456316     HCab    T    G        0      0        2 
  14 chr14_75456316     HPrz    T    G        0      0        2 
  14 chr14_75456316     ZBoe    T    G        0      0        2 
  14 chr14_75456316     ZGre    T    G        0      0        2 
  14 chr14_75456316     ZHar    T    G      0.5      1        2 
  14 chr14_75456316   Sample    T    G        0      0        2 
  14 chr14_75498941     AAsi    C    A        0      0        2 
  14 chr14_75498941     AKia    C    A        0      0        2 
  14 chr14_75498941     AOna    C    A      0.5      1        2 
  14 chr14_75498941     ASom    C    A        0      0        2 
  14 chr14_75498941     HCab    C    A        0      0        2 
  14 chr14_75498941     HPrz    C    A        0      0        2 
  14 chr14_75498941     ZBoe    C    A        0      0        2 
  14 chr14_75498941     ZGre    C    A        0      0        2 
  14 chr14_75498941     ZHar    C    A        0      0        2 
  14 chr14_75498941   Sample    C    A        0      0        2 
  14 chr14_75500014     AAsi    C    G        0      0        2 
  14 chr14_75500014     AKia    C    G        0      0        2 
  14 chr14_75500014     AOna    C    G        0      0        2 
  14 chr14_75500014     ASom    C    G        0      0        2 
  14 chr14_75500014     HCab    C    G        1      2        2 
  14 chr14_75500014     HPrz    C    G        1      2        2 
  14 chr14_75500014     ZBoe    C    G        0      0        2 
  14 chr14_75500014     ZGre    C    G        0      0        2 
  14 chr14_75500014     ZHar    C    G        0      0        2 
  14 chr14_75500014   Sample    C    G        0      0        2 
  14 chr14_75536702     AAsi    A    T        0      0        2 
  14 chr14_75536702     AKia    A    T        0      0        2 
  14 chr14_75536702     AOna    A    T        0      0        2 
  14 chr14_75536702     ASom    A    T        1      2        2 
  14 chr14_75536702     HCab    A    T        0      0        2 
  14 chr14_75536702     HPrz    A    T        0      0        2 
  14 chr14_75536702     ZBoe    A    T        0      0        2 
  14 chr14_75536702     ZGre    A    T        0      0        2 
  14 chr14_75536702     ZHar    A    T        0      0        2 
  14 chr14_75536702   Sample    A    T        1      2        2 
  14 chr14_75564848     AAsi    C    G        0      0        2 
  14 chr14_75564848     AKia    C    G        0      0        2 
  14 chr14_75564848     AOna    C    G        0      0        2 
  14 chr14_75564848     ASom    C    G        0      0        2 
  14 chr14_75564848     HCab    C    G      0.5      1        2 
  14 chr14_75564848     HPrz    C    G        0      0        2 
  14 chr14_75564848     ZBoe    C    G        0      0        2 
  14 chr14_75564848     ZGre    C    G        0      0        2 
  14 chr14_75564848     ZHar    C    G        0      0        2 
  14 chr14_75564848   Sample    C    G        0      0        2 
  14 chr14_75568091     AAsi    T    A        0      0        2 
  14 chr14_75568091     AKia    T    A        0      0        2 
  14 chr14_75568091     AOna    T    A        0      0        2 
  14 chr14_75568091     ASom    T    A        0      0        2 
  14 chr14_75568091     HCab    T    A      0.5      1        2 
  14 chr14_75568091     HPrz    T    A        0      0        2 
  14 chr14_75568091     ZBoe    T    A        0      0        2 
  14 chr14_75568091     ZGre    T    A        0      0        2 
  14 chr14_75568091     ZHar    T    A        0      0        2 
  14 chr14_75568091   Sample    T    A        0      0        2 
  14 chr14_75571432     AAsi    A    C        0      0        2 
  14 chr14_75571432     AKia    A    C        0      0        2 
  14 chr14_75571432     AOna    A    C      0.5      1        2 
  14 chr14_75571432     ASom    A    C        0      0        2 
  14 chr14_75571432     HCab    A    C        0      0        2 
  14 chr14_75571432     HPrz    A    C        0      0        2 
  14 chr14_75571432     ZBoe    A    C        0      0        2 
  14 chr14_75571432     ZGre    A    C        0      0        2 
  14 chr14_75571432     ZHar    A    C        0      0        2 
  14 chr14_75571432   Sample    A    C        0      0        2 
  14 chr14_75577471     AAsi    C    A        0      0        2 
  14 chr14_75577471     AKia    C    A        0      0        2 
  14 chr14_75577471     AOna    C    A        0      0        2 
  14 chr14_75577471     ASom    C    A        0      0        2 
  14 chr14_75577471     HCab    C    A        0      0        2 
  14 chr14_75577471     HPrz    C    A        0      0        2 
  14 chr14_75577471     ZBoe    C    A      0.5      1        2 
  14 chr14_75577471     ZGre    C    A        0      0        2 
  14 chr14_75577471     ZHar    C    A        0      0        2 
  14 chr14_75577471   Sample    C    A        0      0        2 
  14 chr14_75597401     AAsi    T    G        0      0        2 
  14 chr14_75597401     AKia    T    G        0      0        2 
  14 chr14_75597401     AOna    T    G        0      0        2 
  14 chr14_75597401     ASom    T    G        0      0        2 
  14 chr14_75597401     HCab    T    G        1      2        2 
  14 chr14_75597401     HPrz    T    G        1      2        2 
  14 chr14_75597401     ZBoe    T    G        0      0        2 
  14 chr14_75597401     ZGre    T    G        0      0        2 
  14 chr14_75597401     ZHar    T    G        0      0        2 
  14 chr14_75597401   Sample    T    G        0      0        2 
  14 chr14_75615004     AAsi    T    A        0      0        2 
  14 chr14_75615004     AKia    T    A        0      0        2 
  14 chr14_75615004     AOna    T    A        1      2        2 
  14 chr14_75615004     ASom    T    A        0      0        2 
  14 chr14_75615004     HCab    T    A        0      0        2 
  14 chr14_75615004     HPrz    T    A        0      0        2 
  14 chr14_75615004     ZBoe    T    A        0      0        2 
  14 chr14_75615004     ZGre    T    A        0      0        2 
  14 chr14_75615004     ZHar    T    A        0      0        2 
  14 chr14_75615004   Sample    T    A        0      0        2 
  14 chr14_75645897     AAsi    A    C        0      0        2 
  14 chr14_75645897     AKia    A    C        0      0        2 
  14 chr14_75645897     AOna    A    C        0      0        2 
  14 chr14_75645897     ASom    A    C        0      0        2 
  14 chr14_75645897     HCab    A    C        0      0        2 
  14 chr14_75645897     HPrz    A    C        0      0        2 
  14 chr14_75645897     ZBoe    A    C      0.5      1        2 
  14 chr14_75645897     ZGre    A    C        1      2        2 
  14 chr14_75645897     ZHar    A    C        0      0        2 
  14 chr14_75645897   Sample    A    C        0      0        2 
  14 chr14_75646902     AAsi    T    G        0      0        2 
  14 chr14_75646902     AKia    T    G        0      0        2 
  14 chr14_75646902     AOna    T    G        0      0        2 
  14 chr14_75646902     ASom    T    G        0      0        2 
  14 chr14_75646902     HCab    T    G        1      2        2 
  14 chr14_75646902     HPrz    T    G        1      2        2 
  14 chr14_75646902     ZBoe    T    G        0      0        2 
  14 chr14_75646902     ZGre    T    G        0      0        2 
  14 chr14_75646902     ZHar    T    G        0      0        2 
  14 chr14_75646902   Sample    T    G        0      0        2 
  14 chr14_75661649     AAsi    T    G        0      0        2 
  14 chr14_75661649     AKia    T    G        0      0        2 
  14 chr14_75661649     AOna    T    G        0      0        2 
  14 chr14_75661649     ASom    T    G        0      0        2 
  14 chr14_75661649     HCab    T    G        0      0        2 
  14 chr14_75661649     HPrz    T    G        0      0        2 
  14 chr14_75661649     ZBoe    T    G        0      0        2 
  14 chr14_75661649     ZGre    T    G        0      0        2 
  14 chr14_75661649     ZHar    T    G        1      2        2 
  14 chr14_75661649   Sample    T    G        0      0        2 
  14 chr14_75664839     AAsi    G    T        0      0        2 
  14 chr14_75664839     AKia    G    T        0      0        2 
  14 chr14_75664839     AOna    G    T      0.5      1        2 
  14 chr14_75664839     ASom    G    T        0      0        2 
  14 chr14_75664839     HCab    G    T        0      0        2 
  14 chr14_75664839     HPrz    G    T        0      0        2 
  14 chr14_75664839     ZBoe    G    T        0      0        2 
  14 chr14_75664839     ZGre    G    T        0      0        2 
  14 chr14_75664839     ZHar    G    T        0      0        2 
  14 chr14_75664839   Sample    G    T        0      0        2 
  14 chr14_75669764     AAsi    T    G        1      2        2 
  14 chr14_75669764     AKia    T    G        0      0        2 
  14 chr14_75669764     AOna    T    G        0      0        2 
  14 chr14_75669764     ASom    T    G        1      2        2 
  14 chr14_75669764     HCab    T    G        0      0        2 
  14 chr14_75669764     HPrz    T    G        0      0        2 
  14 chr14_75669764     ZBoe    T    G        0      0        2 
  14 chr14_75669764     ZGre    T    G        0      0        2 
  14 chr14_75669764     ZHar    T    G        0      0        2 
  14 chr14_75669764   Sample    T    G        1      2        2 
  14 chr14_75671531     AAsi    T    G        0      0        2 
  14 chr14_75671531     AKia    T    G        0      0        2 
  14 chr14_75671531     AOna    T    G        0      0        2 
  14 chr14_75671531     ASom    T    G        0      0        2 
  14 chr14_75671531     HCab    T    G        0      0        2 
  14 chr14_75671531     HPrz    T    G        0      0        2 
  14 chr14_75671531     ZBoe    T    G      0.5      1        2 
  14 chr14_75671531     ZGre    T    G        0      0        2 
  14 chr14_75671531     ZHar    T    G        0      0        2 
  14 chr14_75671531   Sample    T    G        0      0        2 
  14 chr14_75693285     AAsi    C    G        0      0        2 
  14 chr14_75693285     AKia    C    G        0      0        2 
  14 chr14_75693285     AOna    C    G        0      0        2 
  14 chr14_75693285     ASom    C    G        0      0        2 
  14 chr14_75693285     HCab    C    G      0.5      1        2 
  14 chr14_75693285     HPrz    C    G      0.5      1        2 
  14 chr14_75693285     ZBoe    C    G        0      0        2 
  14 chr14_75693285     ZGre    C    G        0      0        2 
  14 chr14_75693285     ZHar    C    G        0      0        2 
  14 chr14_75693285   Sample    C    G        0      0        2 
  14 chr14_75694190     AAsi    G    T        0      0        2 
  14 chr14_75694190     AKia    G    T        0      0        2 
  14 chr14_75694190     AOna    G    T        0      0        2 
  14 chr14_75694190     ASom    G    T        0      0        2 
  14 chr14_75694190     HCab    G    T        1      2        2 
  14 chr14_75694190     HPrz    G    T        1      2        2 
  14 chr14_75694190     ZBoe    G    T        0      0        2 
  14 chr14_75694190     ZGre    G    T        0      0        2 
  14 chr14_75694190     ZHar    G    T        0      0        2 
  14 chr14_75694190   Sample    G    T        0      0        2 
  14 chr14_75698799     AAsi    C    G        0      0        2 
  14 chr14_75698799     AKia    C    G        0      0        2 
  14 chr14_75698799     AOna    C    G        0      0        2 
  14 chr14_75698799     ASom    C    G        0      0        2 
  14 chr14_75698799     HCab    C    G        0      0        2 
  14 chr14_75698799     HPrz    C    G        0      0        2 
  14 chr14_75698799     ZBoe    C    G        0      0        2 
  14 chr14_75698799     ZGre    C    G        0      0        2 
  14 chr14_75698799     ZHar    C    G        1      2        2 
  14 chr14_75698799   Sample    C    G        0      0        2 
  14 chr14_75742567     AAsi    A    C        0      0        2 
  14 chr14_75742567     AKia    A    C        0      0        2 
  14 chr14_75742567     AOna    A    C        0      0        2 
  14 chr14_75742567     ASom    A    C        0      0        2 
  14 chr14_75742567     HCab    A    C        0      0        2 
  14 chr14_75742567     HPrz    A    C        0      0        2 
  14 chr14_75742567     ZBoe    A    C        0      0        2 
  14 chr14_75742567     ZGre    A    C        1      2        2 
  14 chr14_75742567     ZHar    A    C        0      0        2 
  14 chr14_75742567   Sample    A    C        0      0        2 
  14 chr14_75751348     AAsi    A    C        0      0        2 
  14 chr14_75751348     AKia    A    C        0      0        2 
  14 chr14_75751348     AOna    A    C        0      0        2 
  14 chr14_75751348     ASom    A    C        0      0        2 
  14 chr14_75751348     HCab    A    C        0      0        2 
  14 chr14_75751348     HPrz    A    C        0      0        2 
  14 chr14_75751348     ZBoe    A    C        0      0        2 
  14 chr14_75751348     ZGre    A    C        0      0        2 
  14 chr14_75751348     ZHar    A    C      0.5      1        2 
  14 chr14_75751348   Sample    A    C        0      0        2 
  14 chr14_75762369     AAsi    A    T        0      0        2 
  14 chr14_75762369     AKia    A    T        0      0        2 
  14 chr14_75762369     AOna    A    T        0      0        2 
  14 chr14_75762369     ASom    A    T        0      0        2 
  14 chr14_75762369     HCab    A    T        1      2        2 
  14 chr14_75762369     HPrz    A    T        1      2        2 
  14 chr14_75762369     ZBoe    A    T        0      0        2 
  14 chr14_75762369     ZGre    A    T        0      0        2 
  14 chr14_75762369     ZHar    A    T        0      0        2 
  14 chr14_75762369   Sample    A    T        0      0        2 
  14 chr14_75792875     AAsi    A    T        0      0        2 
  14 chr14_75792875     AKia    A    T      0.5      1        2 
  14 chr14_75792875     AOna    A    T        0      0        2 
  14 chr14_75792875     ASom    A    T        0      0        2 
  14 chr14_75792875     HCab    A    T        0      0        2 
  14 chr14_75792875     HPrz    A    T        0      0        2 
  14 chr14_75792875     ZBoe    A    T        0      0        2 
  14 chr14_75792875     ZGre    A    T        0      0        2 
  14 chr14_75792875     ZHar    A    T        0      0        2 
  14 chr14_75792875   Sample    A    T        0      0        2 
  14 chr14_75796015     AAsi    T    G        1      2        2 
  14 chr14_75796015     AKia    T    G        0      0        2 
  14 chr14_75796015     AOna    T    G        0      0        2 
  14 chr14_75796015     ASom    T    G        1      2        2 
  14 chr14_75796015     HCab    T    G        0      0        2 
  14 chr14_75796015     HPrz    T    G        0      0        2 
  14 chr14_75796015     ZBoe    T    G        0      0        2 
  14 chr14_75796015     ZGre    T    G        0      0        2 
  14 chr14_75796015     ZHar    T    G        0      0        2 
  14 chr14_75796015   Sample    T    G        1      2        2 
  14 chr14_75800092     AAsi    G    T        0      0        2 
  14 chr14_75800092     AKia    G    T        0      0        2 
  14 chr14_75800092     AOna    G    T        0      0        2 
  14 chr14_75800092     ASom    G    T        0      0        2 
  14 chr14_75800092     HCab    G    T        0      0        2 
  14 chr14_75800092     HPrz    G    T        0      0        2 
  14 chr14_75800092     ZBoe    G    T        0      0        2 
  14 chr14_75800092     ZGre    G    T      0.5      1        2 
  14 chr14_75800092     ZHar    G    T        0      0        2 
  14 chr14_75800092   Sample    G    T        0      0        2 
  14 chr14_75802119     AAsi    G    T        0      0        2 
  14 chr14_75802119     AKia    G    T        0      0        2 
  14 chr14_75802119     AOna    G    T        0      0        2 
  14 chr14_75802119     ASom    G    T        0      0        2 
  14 chr14_75802119     HCab    G    T        1      2        2 
  14 chr14_75802119     HPrz    G    T      0.5      1        2 
  14 chr14_75802119     ZBoe    G    T        0      0        2 
  14 chr14_75802119     ZGre    G    T        0      0        2 
  14 chr14_75802119     ZHar    G    T        0      0        2 
  14 chr14_75802119   Sample    G    T        0      0        2 
  14 chr14_75820572     AAsi    C    G        0      0        2 
  14 chr14_75820572     AKia    C    G        0      0        2 
  14 chr14_75820572     AOna    C    G        0      0        2 
  14 chr14_75820572     ASom    C    G        0      0        2 
  14 chr14_75820572     HCab    C    G        1      2        2 
  14 chr14_75820572     HPrz    C    G        1      2        2 
  14 chr14_75820572     ZBoe    C    G        0      0        2 
  14 chr14_75820572     ZGre    C    G        0      0        2 
  14 chr14_75820572     ZHar    C    G        0      0        2 
  14 chr14_75820572   Sample    C    G        0      0        2 
  14 chr14_75822860     AAsi    G    C        0      0        2 
  14 chr14_75822860     AKia    G    C        0      0        2 
  14 chr14_75822860     AOna    G    C        0      0        2 
  14 chr14_75822860     ASom    G    C        0      0        2 
  14 chr14_75822860     HCab    G    C        0      0        2 
  14 chr14_75822860     HPrz    G    C        0      0        2 
  14 chr14_75822860     ZBoe    G    C        0      0        2 
  14 chr14_75822860     ZGre    G    C        0      0        2 
  14 chr14_75822860     ZHar    G    C        1      2        2 
  14 chr14_75822860   Sample    G    C        0      0        2 
  14 chr14_75826198     AAsi    T    A        0      0        2 
  14 chr14_75826198     AKia    T    A      0.5      1        2 
  14 chr14_75826198     AOna    T    A        0      0        2 
  14 chr14_75826198     ASom    T    A        0      0        2 
  14 chr14_75826198     HCab    T    A        0      0        2 
  14 chr14_75826198     HPrz    T    A        0      0        2 
  14 chr14_75826198     ZBoe    T    A        0      0        2 
  14 chr14_75826198     ZGre    T    A        0      0        2 
  14 chr14_75826198     ZHar    T    A        0      0        2 
  14 chr14_75826198   Sample    T    A        0      0        2 
  14 chr14_75856887     AAsi    A    T        0      0        2 
  14 chr14_75856887     AKia    A    T        0      0        2 
  14 chr14_75856887     AOna    A    T        0      0        2 
  14 chr14_75856887     ASom    A    T        0      0        2 
  14 chr14_75856887     HCab    A    T        0      0        2 
  14 chr14_75856887     HPrz    A    T        0      0        2 
  14 chr14_75856887     ZBoe    A    T        0      0        2 
  14 chr14_75856887     ZGre    A    T        1      2        2 
  14 chr14_75856887     ZHar    A    T        0      0        2 
  14 chr14_75856887   Sample    A    T        0      0        2 
  14 chr14_75901076     AAsi    C    A        0      0        2 
  14 chr14_75901076     AKia    C    A      0.5      1        2 
  14 chr14_75901076     AOna    C    A        0      0        2 
  14 chr14_75901076     ASom    C    A        0      0        2 
  14 chr14_75901076     HCab    C    A        0      0        2 
  14 chr14_75901076     HPrz    C    A        0      0        2 
  14 chr14_75901076     ZBoe    C    A        0      0        2 
  14 chr14_75901076     ZGre    C    A        0      0        2 
  14 chr14_75901076     ZHar    C    A        0      0        2 
  14 chr14_75901076   Sample    C    A        0      0        2 
  14 chr14_75914722     AAsi    G    T        1      2        2 
  14 chr14_75914722     AKia    G    T        0      0        2 
  14 chr14_75914722     AOna    G    T        0      0        2 
  14 chr14_75914722     ASom    G    T        0      0        2 
  14 chr14_75914722     HCab    G    T        0      0        2 
  14 chr14_75914722     HPrz    G    T        0      0        2 
  14 chr14_75914722     ZBoe    G    T        0      0        2 
  14 chr14_75914722     ZGre    G    T        0      0        2 
  14 chr14_75914722     ZHar    G    T        0      0        2 
  14 chr14_75914722   Sample    G    T        0      0        2 
  14 chr14_75920029     AAsi    T    A        1      2        2 
  14 chr14_75920029     AKia    T    A        1      2        2 
  14 chr14_75920029     AOna    T    A        1      2        2 
  14 chr14_75920029     ASom    T    A        1      2        2 
  14 chr14_75920029     HCab    T    A        0      0        2 
  14 chr14_75920029     HPrz    T    A        0      0        2 
  14 chr14_75920029     ZBoe    T    A        0      0        2 
  14 chr14_75920029     ZGre    T    A        0      0        2 
  14 chr14_75920029     ZHar    T    A        0      0        2 
  14 chr14_75920029   Sample    T    A        1      2        2 
  14 chr14_75921666     AAsi    T    A        0      0        2 
  14 chr14_75921666     AKia    T    A        0      0        2 
  14 chr14_75921666     AOna    T    A        0      0        2 
  14 chr14_75921666     ASom    T    A        0      0        2 
  14 chr14_75921666     HCab    T    A      0.5      1        2 
  14 chr14_75921666     HPrz    T    A      0.5      1        2 
  14 chr14_75921666     ZBoe    T    A        0      0        2 
  14 chr14_75921666     ZGre    T    A        0      0        2 
  14 chr14_75921666     ZHar    T    A        0      0        2 
  14 chr14_75921666   Sample    T    A        0      0        2 
  14 chr14_75924721     AAsi    C    A        0      0        2 
  14 chr14_75924721     AKia    C    A        0      0        2 
  14 chr14_75924721     AOna    C    A        0      0        2 
  14 chr14_75924721     ASom    C    A        0      0        2 
  14 chr14_75924721     HCab    C    A        1      2        2 
  14 chr14_75924721     HPrz    C    A        1      2        2 
  14 chr14_75924721     ZBoe    C    A        0      0        2 
  14 chr14_75924721     ZGre    C    A        0      0        2 
  14 chr14_75924721     ZHar    C    A        0      0        2 
  14 chr14_75924721   Sample    C    A        0      0        2 
  14 chr14_75952847     AAsi    C    G        0      0        2 
  14 chr14_75952847     AKia    C    G        0      0        2 
  14 chr14_75952847     AOna    C    G        0      0        2 
  14 chr14_75952847     ASom    C    G        0      0        2 
  14 chr14_75952847     HCab    C    G        1      2        2 
  14 chr14_75952847     HPrz    C    G        1      2        2 
  14 chr14_75952847     ZBoe    C    G        0      0        2 
  14 chr14_75952847     ZGre    C    G        0      0        2 
  14 chr14_75952847     ZHar    C    G        0      0        2 
  14 chr14_75952847   Sample    C    G        0      0        2 
  14 chr14_76014135     AAsi    G    C        0      0        2 
  14 chr14_76014135     AKia    G    C        0      0        2 
  14 chr14_76014135     AOna    G    C        0      0        2 
  14 chr14_76014135     ASom    G    C        0      0        2 
  14 chr14_76014135     HCab    G    C        1      2        2 
  14 chr14_76014135     HPrz    G    C        1      2        2 
  14 chr14_76014135     ZBoe    G    C        0      0        2 
  14 chr14_76014135     ZGre    G    C        0      0        2 
  14 chr14_76014135     ZHar    G    C        0      0        2 
  14 chr14_76014135   Sample    G    C        0      0        2 
  14 chr14_76023923     AAsi    G    C        0      0        2 
  14 chr14_76023923     AKia    G    C        0      0        2 
  14 chr14_76023923     AOna    G    C        0      0        2 
  14 chr14_76023923     ASom    G    C        0      0        2 
  14 chr14_76023923     HCab    G    C      0.5      1        2 
  14 chr14_76023923     HPrz    G    C        0      0        2 
  14 chr14_76023923     ZBoe    G    C        0      0        2 
  14 chr14_76023923     ZGre    G    C        0      0        2 
  14 chr14_76023923     ZHar    G    C        0      0        2 
  14 chr14_76023923   Sample    G    C        0      0        2 
  14 chr14_76023993     AAsi    C    A        0      0        2 
  14 chr14_76023993     AKia    C    A        0      0        2 
  14 chr14_76023993     AOna    C    A        0      0        2 
  14 chr14_76023993     ASom    C    A        1      2        2 
  14 chr14_76023993     HCab    C    A        0      0        2 
  14 chr14_76023993     HPrz    C    A        0      0        2 
  14 chr14_76023993     ZBoe    C    A        0      0        2 
  14 chr14_76023993     ZGre    C    A        0      0        2 
  14 chr14_76023993     ZHar    C    A        0      0        2 
  14 chr14_76023993   Sample    C    A        0      0        2 
  14 chr14_76026980     AAsi    C    G        0      0        2 
  14 chr14_76026980     AKia    C    G        0      0        2 
  14 chr14_76026980     AOna    C    G        0      0        2 
  14 chr14_76026980     ASom    C    G        0      0        2 
  14 chr14_76026980     HCab    C    G      0.5      1        2 
  14 chr14_76026980     HPrz    C    G        0      0        2 
  14 chr14_76026980     ZBoe    C    G        0      0        2 
  14 chr14_76026980     ZGre    C    G        0      0        2 
  14 chr14_76026980     ZHar    C    G        0      0        2 
  14 chr14_76026980   Sample    C    G        0      0        2 
  14 chr14_76096564     AAsi    C    A        0      0        2 
  14 chr14_76096564     AKia    C    A        0      0        2 
  14 chr14_76096564     AOna    C    A      0.5      1        2 
  14 chr14_76096564     ASom    C    A        0      0        2 
  14 chr14_76096564     HCab    C    A        0      0        2 
  14 chr14_76096564     HPrz    C    A        0      0        2 
  14 chr14_76096564     ZBoe    C    A        0      0        2 
  14 chr14_76096564     ZGre    C    A        0      0        2 
  14 chr14_76096564     ZHar    C    A        0      0        2 
  14 chr14_76096564   Sample    C    A        0      0        2 
  14 chr14_76127737     AAsi    G    T        0      0        2 
  14 chr14_76127737     AKia    G    T        0      0        2 
  14 chr14_76127737     AOna    G    T        0      0        2 
  14 chr14_76127737     ASom    G    T        0      0        2 
  14 chr14_76127737     HCab    G    T        0      0        2 
  14 chr14_76127737     HPrz    G    T        0      0        2 
  14 chr14_76127737     ZBoe    G    T      0.5      1        2 
  14 chr14_76127737     ZGre    G    T        0      0        2 
  14 chr14_76127737     ZHar    G    T        0      0        2 
  14 chr14_76127737   Sample    G    T        0      0        2 
  14 chr14_76132040     AAsi    G    T        1      2        2 
  14 chr14_76132040     AKia    G    T        1      2        2 
  14 chr14_76132040     AOna    G    T        0      0        2 
  14 chr14_76132040     ASom    G    T        1      2        2 
  14 chr14_76132040     HCab    G    T        0      0        2 
  14 chr14_76132040     HPrz    G    T        0      0        2 
  14 chr14_76132040     ZBoe    G    T        0      0        2 
  14 chr14_76132040     ZGre    G    T        0      0        2 
  14 chr14_76132040     ZHar    G    T        0      0        2 
  14 chr14_76132040   Sample    G    T        1      2        2 
  14 chr14_76135265     AAsi    A    C        0      0        2 
  14 chr14_76135265     AKia    A    C        0      0        2 
  14 chr14_76135265     AOna    A    C        0      0        2 
  14 chr14_76135265     ASom    A    C        1      2        2 
  14 chr14_76135265     HCab    A    C        0      0        2 
  14 chr14_76135265     HPrz    A    C        0      0        2 
  14 chr14_76135265     ZBoe    A    C        0      0        2 
  14 chr14_76135265     ZGre    A    C        0      0        2 
  14 chr14_76135265     ZHar    A    C        0      0        2 
  14 chr14_76135265   Sample    A    C        0      0        2 
  14 chr14_76174648     AAsi    G    C        1      2        2 
  14 chr14_76174648     AKia    G    C        0      0        2 
  14 chr14_76174648     AOna    G    C        0      0        2 
  14 chr14_76174648     ASom    G    C        1      2        2 
  14 chr14_76174648     HCab    G    C        0      0        2 
  14 chr14_76174648     HPrz    G    C        0      0        2 
  14 chr14_76174648     ZBoe    G    C        0      0        2 
  14 chr14_76174648     ZGre    G    C        0      0        2 
  14 chr14_76174648     ZHar    G    C        0      0        2 
  14 chr14_76174648   Sample    G    C        1      2        2 
  14 chr14_76204379     AAsi    G    C        0      0        2 
  14 chr14_76204379     AKia    G    C        0      0        2 
  14 chr14_76204379     AOna    G    C        0      0        2 
  14 chr14_76204379     ASom    G    C        1      2        2 
  14 chr14_76204379     HCab    G    C        0      0        2 
  14 chr14_76204379     HPrz    G    C        0      0        2 
  14 chr14_76204379     ZBoe    G    C        0      0        2 
  14 chr14_76204379     ZGre    G    C        0      0        2 
  14 chr14_76204379     ZHar    G    C        0      0        2 
  14 chr14_76204379   Sample    G    C        0      0        2 
  14 chr14_76209271     AAsi    C    A        0      0        2 
  14 chr14_76209271     AKia    C    A        0      0        2 
  14 chr14_76209271     AOna    C    A        0      0        2 
  14 chr14_76209271     ASom    C    A        0      0        2 
  14 chr14_76209271     HCab    C    A        1      2        2 
  14 chr14_76209271     HPrz    C    A        1      2        2 
  14 chr14_76209271     ZBoe    C    A        0      0        2 
  14 chr14_76209271     ZGre    C    A        0      0        2 
  14 chr14_76209271     ZHar    C    A        0      0        2 
  14 chr14_76209271   Sample    C    A        0      0        2 
  14 chr14_76231490     AAsi    A    T        0      0        2 
  14 chr14_76231490     AKia    A    T        0      0        2 
  14 chr14_76231490     AOna    A    T      0.5      1        2 
  14 chr14_76231490     ASom    A    T        0      0        2 
  14 chr14_76231490     HCab    A    T        0      0        2 
  14 chr14_76231490     HPrz    A    T        0      0        2 
  14 chr14_76231490     ZBoe    A    T        0      0        2 
  14 chr14_76231490     ZGre    A    T        0      0        2 
  14 chr14_76231490     ZHar    A    T        0      0        2 
  14 chr14_76231490   Sample    A    T        0      0        2 
  14 chr14_76286747     AAsi    G    C        0      0        2 
  14 chr14_76286747     AKia    G    C        0      0        2 
  14 chr14_76286747     AOna    G    C      0.5      1        2 
  14 chr14_76286747     ASom    G    C        0      0        2 
  14 chr14_76286747     HCab    G    C        0      0        2 
  14 chr14_76286747     HPrz    G    C        0      0        2 
  14 chr14_76286747     ZBoe    G    C        0      0        2 
  14 chr14_76286747     ZGre    G    C        0      0        2 
  14 chr14_76286747     ZHar    G    C        0      0        2 
  14 chr14_76286747   Sample    G    C        0      0        2 
  14 chr14_76290590     AAsi    C    G        0      0        2 
  14 chr14_76290590     AKia    C    G        0      0        2 
  14 chr14_76290590     AOna    C    G        0      0        2 
  14 chr14_76290590     ASom    C    G        0      0        2 
  14 chr14_76290590     HCab    C    G        0      0        2 
  14 chr14_76290590     HPrz    C    G        0      0        2 
  14 chr14_76290590     ZBoe    C    G        0      0        2 
  14 chr14_76290590     ZGre    C    G      0.5      1        2 
  14 chr14_76290590     ZHar    C    G        0      0        2 
  14 chr14_76290590   Sample    C    G        0      0        2 
  14 chr14_76296066     AAsi    A    C        0      0        2 
  14 chr14_76296066     AKia    A    C        0      0        2 
  14 chr14_76296066     AOna    A    C      0.5      1        2 
  14 chr14_76296066     ASom    A    C        0      0        2 
  14 chr14_76296066     HCab    A    C        0      0        2 
  14 chr14_76296066     HPrz    A    C        0      0        2 
  14 chr14_76296066     ZBoe    A    C        0      0        2 
  14 chr14_76296066     ZGre    A    C        0      0        2 
  14 chr14_76296066     ZHar    A    C        0      0        2 
  14 chr14_76296066   Sample    A    C        0      0        2 
  14 chr14_76296469     AAsi    G    T        0      0        2 
  14 chr14_76296469     AKia    G    T        0      0        2 
  14 chr14_76296469     AOna    G    T        0      0        2 
  14 chr14_76296469     ASom    G    T        0      0        2 
  14 chr14_76296469     HCab    G    T        0      0        2 
  14 chr14_76296469     HPrz    G    T        0      0        2 
  14 chr14_76296469     ZBoe    G    T        0      0        2 
  14 chr14_76296469     ZGre    G    T      0.5      1        2 
  14 chr14_76296469     ZHar    G    T        0      0        2 
  14 chr14_76296469   Sample    G    T        0      0        2 
  14 chr14_76307763     AAsi    G    C        0      0        2 
  14 chr14_76307763     AKia    G    C        0      0        2 
  14 chr14_76307763     AOna    G    C        0      0        2 
  14 chr14_76307763     ASom    G    C        0      0        2 
  14 chr14_76307763     HCab    G    C      0.5      1        2 
  14 chr14_76307763     HPrz    G    C        0      0        2 
  14 chr14_76307763     ZBoe    G    C        0      0        2 
  14 chr14_76307763     ZGre    G    C        0      0        2 
  14 chr14_76307763     ZHar    G    C        0      0        2 
  14 chr14_76307763   Sample    G    C        0      0        2 
  14 chr14_76351751     AAsi    T    A        0      0        2 
  14 chr14_76351751     AKia    T    A        0      0        2 
  14 chr14_76351751     AOna    T    A      0.5      1        2 
  14 chr14_76351751     ASom    T    A        0      0        2 
  14 chr14_76351751     HCab    T    A        0      0        2 
  14 chr14_76351751     HPrz    T    A        0      0        2 
  14 chr14_76351751     ZBoe    T    A        0      0        2 
  14 chr14_76351751     ZGre    T    A        0      0        2 
  14 chr14_76351751     ZHar    T    A        0      0        2 
  14 chr14_76351751   Sample    T    A        0      0        2 
  14 chr14_76367838     AAsi    C    G        0      0        2 
  14 chr14_76367838     AKia    C    G        0      0        2 
  14 chr14_76367838     AOna    C    G        0      0        2 
  14 chr14_76367838     ASom    C    G        0      0        2 
  14 chr14_76367838     HCab    C    G        1      2        2 
  14 chr14_76367838     HPrz    C    G        1      2        2 
  14 chr14_76367838     ZBoe    C    G        0      0        2 
  14 chr14_76367838     ZGre    C    G        0      0        2 
  14 chr14_76367838     ZHar    C    G        0      0        2 
  14 chr14_76367838   Sample    C    G        0      0        2 
  14 chr14_76383370     AAsi    G    T        0      0        2 
  14 chr14_76383370     AKia    G    T        0      0        2 
  14 chr14_76383370     AOna    G    T        0      0        2 
  14 chr14_76383370     ASom    G    T        0      0        2 
  14 chr14_76383370     HCab    G    T        1      2        2 
  14 chr14_76383370     HPrz    G    T        1      2        2 
  14 chr14_76383370     ZBoe    G    T        0      0        2 
  14 chr14_76383370     ZGre    G    T        0      0        2 
  14 chr14_76383370     ZHar    G    T        0      0        2 
  14 chr14_76383370   Sample    G    T        0      0        2 
  14 chr14_76392055     AAsi    T    A        0      0        2 
  14 chr14_76392055     AKia    T    A        0      0        2 
  14 chr14_76392055     AOna    T    A        0      0        2 
  14 chr14_76392055     ASom    T    A        0      0        2 
  14 chr14_76392055     HCab    T    A        1      2        2 
  14 chr14_76392055     HPrz    T    A        1      2        2 
  14 chr14_76392055     ZBoe    T    A        0      0        2 
  14 chr14_76392055     ZGre    T    A        0      0        2 
  14 chr14_76392055     ZHar    T    A        0      0        2 
  14 chr14_76392055   Sample    T    A        0      0        2 
  14 chr14_76393816     AAsi    G    T        0      0        2 
  14 chr14_76393816     AKia    G    T        0      0        2 
  14 chr14_76393816     AOna    G    T        0      0        2 
  14 chr14_76393816     ASom    G    T        0      0        2 
  14 chr14_76393816     HCab    G    T        0      0        2 
  14 chr14_76393816     HPrz    G    T        0      0        2 
  14 chr14_76393816     ZBoe    G    T        0      0        2 
  14 chr14_76393816     ZGre    G    T        1      2        2 
  14 chr14_76393816     ZHar    G    T        0      0        2 
  14 chr14_76393816   Sample    G    T        0      0        2 
  14 chr14_76411633     AAsi    C    A        0      0        2 
  14 chr14_76411633     AKia    C    A        0      0        2 
  14 chr14_76411633     AOna    C    A        0      0        2 
  14 chr14_76411633     ASom    C    A        0      0        2 
  14 chr14_76411633     HCab    C    A      0.5      1        2 
  14 chr14_76411633     HPrz    C    A        0      0        2 
  14 chr14_76411633     ZBoe    C    A        0      0        2 
  14 chr14_76411633     ZGre    C    A        0      0        2 
  14 chr14_76411633     ZHar    C    A        0      0        2 
  14 chr14_76411633   Sample    C    A        0      0        2 
  14 chr14_76447438     AAsi    T    G        0      0        2 
  14 chr14_76447438     AKia    T    G        0      0        2 
  14 chr14_76447438     AOna    T    G        0      0        2 
  14 chr14_76447438     ASom    T    G        0      0        2 
  14 chr14_76447438     HCab    T    G        0      0        2 
  14 chr14_76447438     HPrz    T    G        0      0        2 
  14 chr14_76447438     ZBoe    T    G        1      2        2 
  14 chr14_76447438     ZGre    T    G        1      2        2 
  14 chr14_76447438     ZHar    T    G        0      0        2 
  14 chr14_76447438   Sample    T    G        0      0        2 
  14 chr14_76454923     AAsi    C    A        0      0        2 
  14 chr14_76454923     AKia    C    A        0      0        2 
  14 chr14_76454923     AOna    C    A        0      0        2 
  14 chr14_76454923     ASom    C    A        0      0        2 
  14 chr14_76454923     HCab    C    A        0      0        2 
  14 chr14_76454923     HPrz    C    A        0      0        2 
  14 chr14_76454923     ZBoe    C    A        1      2        2 
  14 chr14_76454923     ZGre    C    A        0      0        2 
  14 chr14_76454923     ZHar    C    A        0      0        2 
  14 chr14_76454923   Sample    C    A        0      0        2 
  14 chr14_76457396     AAsi    C    G        0      0        2 
  14 chr14_76457396     AKia    C    G        0      0        2 
  14 chr14_76457396     AOna    C    G        0      0        2 
  14 chr14_76457396     ASom    C    G        0      0        2 
  14 chr14_76457396     HCab    C    G        1      2        2 
  14 chr14_76457396     HPrz    C    G        1      2        2 
  14 chr14_76457396     ZBoe    C    G        0      0        2 
  14 chr14_76457396     ZGre    C    G        0      0        2 
  14 chr14_76457396     ZHar    C    G        0      0        2 
  14 chr14_76457396   Sample    C    G        0      0        2 
  14 chr14_76471918     AAsi    A    C        0      0        2 
  14 chr14_76471918     AKia    A    C        1      2        2 
  14 chr14_76471918     AOna    A    C        1      2        2 
  14 chr14_76471918     ASom    A    C        0      0        2 
  14 chr14_76471918     HCab    A    C        0      0        2 
  14 chr14_76471918     HPrz    A    C        0      0        2 
  14 chr14_76471918     ZBoe    A    C        0      0        2 
  14 chr14_76471918     ZGre    A    C        0      0        2 
  14 chr14_76471918     ZHar    A    C        0      0        2 
  14 chr14_76471918   Sample    A    C        0      0        2 
  14 chr14_76476353     AAsi    C    G        1      2        2 
  14 chr14_76476353     AKia    C    G        0      0        2 
  14 chr14_76476353     AOna    C    G        0      0        2 
  14 chr14_76476353     ASom    C    G        0      0        2 
  14 chr14_76476353     HCab    C    G        0      0        2 
  14 chr14_76476353     HPrz    C    G        0      0        2 
  14 chr14_76476353     ZBoe    C    G        0      0        2 
  14 chr14_76476353     ZGre    C    G        0      0        2 
  14 chr14_76476353     ZHar    C    G        0      0        2 
  14 chr14_76476353   Sample    C    G        1      2        2 
  14 chr14_76495072     AAsi    A    T        0      0        2 
  14 chr14_76495072     AKia    A    T        0      0        2 
  14 chr14_76495072     AOna    A    T        0      0        2 
  14 chr14_76495072     ASom    A    T        0      0        2 
  14 chr14_76495072     HCab    A    T        0      0        2 
  14 chr14_76495072     HPrz    A    T      0.5      1        2 
  14 chr14_76495072     ZBoe    A    T        0      0        2 
  14 chr14_76495072     ZGre    A    T        0      0        2 
  14 chr14_76495072     ZHar    A    T        0      0        2 
  14 chr14_76495072   Sample    A    T        0      0        2 
  14 chr14_76497844     AAsi    A    T        0      0        2 
  14 chr14_76497844     AKia    A    T        0      0        2 
  14 chr14_76497844     AOna    A    T        0      0        2 
  14 chr14_76497844     ASom    A    T        0      0        2 
  14 chr14_76497844     HCab    A    T        1      2        2 
  14 chr14_76497844     HPrz    A    T        1      2        2 
  14 chr14_76497844     ZBoe    A    T        0      0        2 
  14 chr14_76497844     ZGre    A    T        0      0        2 
  14 chr14_76497844     ZHar    A    T        0      0        2 
  14 chr14_76497844   Sample    A    T        0      0        2 
  14 chr14_76535730     AAsi    G    C        0      0        2 
  14 chr14_76535730     AKia    G    C        0      0        2 
  14 chr14_76535730     AOna    G    C        0      0        2 
  14 chr14_76535730     ASom    G    C        0      0        2 
  14 chr14_76535730     HCab    G    C        1      2        2 
  14 chr14_76535730     HPrz    G    C        1      2        2 
  14 chr14_76535730     ZBoe    G    C        0      0        2 
  14 chr14_76535730     ZGre    G    C        0      0        2 
  14 chr14_76535730     ZHar    G    C        0      0        2 
  14 chr14_76535730   Sample    G    C        0      0        2 
  14 chr14_76552471     AAsi    A    T        0      0        2 
  14 chr14_76552471     AKia    A    T        0      0        2 
  14 chr14_76552471     AOna    A    T        0      0        2 
  14 chr14_76552471     ASom    A    T        0      0        2 
  14 chr14_76552471     HCab    A    T      0.5      1        2 
  14 chr14_76552471     HPrz    A    T      0.5      1        2 
  14 chr14_76552471     ZBoe    A    T        0      0        2 
  14 chr14_76552471     ZGre    A    T        0      0        2 
  14 chr14_76552471     ZHar    A    T        0      0        2 
  14 chr14_76552471   Sample    A    T        0      0        2 
  14 chr14_76577880     AAsi    C    G        0      0        2 
  14 chr14_76577880     AKia    C    G        0      0        2 
  14 chr14_76577880     AOna    C    G        0      0        2 
  14 chr14_76577880     ASom    C    G        0      0        2 
  14 chr14_76577880     HCab    C    G        0      0        2 
  14 chr14_76577880     HPrz    C    G      0.5      1        2 
  14 chr14_76577880     ZBoe    C    G        0      0        2 
  14 chr14_76577880     ZGre    C    G        0      0        2 
  14 chr14_76577880     ZHar    C    G        0      0        2 
  14 chr14_76577880   Sample    C    G        0      0        2 
  14 chr14_76583229     AAsi    T    A        0      0        2 
  14 chr14_76583229     AKia    T    A        0      0        2 
  14 chr14_76583229     AOna    T    A        1      2        2 
  14 chr14_76583229     ASom    T    A        0      0        2 
  14 chr14_76583229     HCab    T    A        0      0        2 
  14 chr14_76583229     HPrz    T    A        0      0        2 
  14 chr14_76583229     ZBoe    T    A        0      0        2 
  14 chr14_76583229     ZGre    T    A        0      0        2 
  14 chr14_76583229     ZHar    T    A        0      0        2 
  14 chr14_76583229   Sample    T    A        0      0        2 
  14 chr14_76611941     AAsi    C    A        0      0        2 
  14 chr14_76611941     AKia    C    A      0.5      1        2 
  14 chr14_76611941     AOna    C    A      0.5      1        2 
  14 chr14_76611941     ASom    C    A        0      0        2 
  14 chr14_76611941     HCab    C    A        0      0        2 
  14 chr14_76611941     HPrz    C    A        0      0        2 
  14 chr14_76611941     ZBoe    C    A        0      0        2 
  14 chr14_76611941     ZGre    C    A        0      0        2 
  14 chr14_76611941     ZHar    C    A        0      0        2 
  14 chr14_76611941   Sample    C    A        0      0        2 
  14 chr14_76634830     AAsi    G    C        0      0        2 
  14 chr14_76634830     AKia    G    C        0      0        2 
  14 chr14_76634830     AOna    G    C        0      0        2 
  14 chr14_76634830     ASom    G    C        0      0        2 
  14 chr14_76634830     HCab    G    C        0      0        2 
  14 chr14_76634830     HPrz    G    C        0      0        2 
  14 chr14_76634830     ZBoe    G    C        0      0        2 
  14 chr14_76634830     ZGre    G    C        0      0        2 
  14 chr14_76634830     ZHar    G    C        1      2        2 
  14 chr14_76634830   Sample    G    C        0      0        2 
  14 chr14_76636357     AAsi    T    A        0      0        2 
  14 chr14_76636357     AKia    T    A      0.5      1        2 
  14 chr14_76636357     AOna    T    A        0      0        2 
  14 chr14_76636357     ASom    T    A        0      0        2 
  14 chr14_76636357     HCab    T    A        0      0        2 
  14 chr14_76636357     HPrz    T    A        0      0        2 
  14 chr14_76636357     ZBoe    T    A        0      0        2 
  14 chr14_76636357     ZGre    T    A        0      0        2 
  14 chr14_76636357     ZHar    T    A        0      0        2 
  14 chr14_76636357   Sample    T    A        0      0        2 
  14 chr14_76639504     AAsi    C    G        0      0        2 
  14 chr14_76639504     AKia    C    G      0.5      1        2 
  14 chr14_76639504     AOna    C    G        0      0        2 
  14 chr14_76639504     ASom    C    G        0      0        2 
  14 chr14_76639504     HCab    C    G        0      0        2 
  14 chr14_76639504     HPrz    C    G        0      0        2 
  14 chr14_76639504     ZBoe    C    G        0      0        2 
  14 chr14_76639504     ZGre    C    G        0      0        2 
  14 chr14_76639504     ZHar    C    G        0      0        2 
  14 chr14_76639504   Sample    C    G        0      0        2 
  14 chr14_76676504     AAsi    A    T        0      0        2 
  14 chr14_76676504     AKia    A    T        1      2        2 
  14 chr14_76676504     AOna    A    T        0      0        2 
  14 chr14_76676504     ASom    A    T        0      0        2 
  14 chr14_76676504     HCab    A    T        0      0        2 
  14 chr14_76676504     HPrz    A    T        0      0        2 
  14 chr14_76676504     ZBoe    A    T        0      0        2 
  14 chr14_76676504     ZGre    A    T        0      0        2 
  14 chr14_76676504     ZHar    A    T        0      0        2 
  14 chr14_76676504   Sample    A    T        0      0        2 
  14 chr14_76677731     AAsi    C    A        0      0        2 
  14 chr14_76677731     AKia    C    A        0      0        2 
  14 chr14_76677731     AOna    C    A        0      0        2 
  14 chr14_76677731     ASom    C    A        0      0        2 
  14 chr14_76677731     HCab    C    A        0      0        2 
  14 chr14_76677731     HPrz    C    A        0      0        2 
  14 chr14_76677731     ZBoe    C    A        0      0        2 
  14 chr14_76677731     ZGre    C    A        1      2        2 
  14 chr14_76677731     ZHar    C    A        0      0        2 
  14 chr14_76677731   Sample    C    A        0      0        2 
  14 chr14_76720710     AAsi    T    G        0      0        2 
  14 chr14_76720710     AKia    T    G        0      0        2 
  14 chr14_76720710     AOna    T    G        0      0        2 
  14 chr14_76720710     ASom    T    G        0      0        2 
  14 chr14_76720710     HCab    T    G      0.5      1        2 
  14 chr14_76720710     HPrz    T    G        0      0        2 
  14 chr14_76720710     ZBoe    T    G        0      0        2 
  14 chr14_76720710     ZGre    T    G        0      0        2 
  14 chr14_76720710     ZHar    T    G        0      0        2 
  14 chr14_76720710   Sample    T    G        0      0        2 
  14 chr14_76734742     AAsi    T    G        0      0        2 
  14 chr14_76734742     AKia    T    G        0      0        2 
  14 chr14_76734742     AOna    T    G        0      0        2 
  14 chr14_76734742     ASom    T    G        0      0        2 
  14 chr14_76734742     HCab    T    G        0      0        2 
  14 chr14_76734742     HPrz    T    G        0      0        2 
  14 chr14_76734742     ZBoe    T    G        0      0        2 
  14 chr14_76734742     ZGre    T    G        0      0        2 
  14 chr14_76734742     ZHar    T    G      0.5      1        2 
  14 chr14_76734742   Sample    T    G        0      0        2 
  14 chr14_76738549     AAsi    T    G        0      0        2 
  14 chr14_76738549     AKia    T    G        0      0        2 
  14 chr14_76738549     AOna    T    G        0      0        2 
  14 chr14_76738549     ASom    T    G        0      0        2 
  14 chr14_76738549     HCab    T    G        0      0        2 
  14 chr14_76738549     HPrz    T    G        0      0        2 
  14 chr14_76738549     ZBoe    T    G        0      0        2 
  14 chr14_76738549     ZGre    T    G      0.5      1        2 
  14 chr14_76738549     ZHar    T    G        0      0        2 
  14 chr14_76738549   Sample    T    G        0      0        2 
  14 chr14_76740965     AAsi    T    A        0      0        2 
  14 chr14_76740965     AKia    T    A        0      0        2 
  14 chr14_76740965     AOna    T    A        0      0        2 
  14 chr14_76740965     ASom    T    A        0      0        2 
  14 chr14_76740965     HCab    T    A        0      0        2 
  14 chr14_76740965     HPrz    T    A        0      0        2 
  14 chr14_76740965     ZBoe    T    A        1      2        2 
  14 chr14_76740965     ZGre    T    A        0      0        2 
  14 chr14_76740965     ZHar    T    A        0      0        2 
  14 chr14_76740965   Sample    T    A        0      0        2 
  14 chr14_76741985     AAsi    A    T        0      0        2 
  14 chr14_76741985     AKia    A    T        0      0        2 
  14 chr14_76741985     AOna    A    T        0      0        2 
  14 chr14_76741985     ASom    A    T        0      0        2 
  14 chr14_76741985     HCab    A    T      0.5      1        2 
  14 chr14_76741985     HPrz    A    T        1      2        2 
  14 chr14_76741985     ZBoe    A    T        0      0        2 
  14 chr14_76741985     ZGre    A    T        0      0        2 
  14 chr14_76741985     ZHar    A    T        0      0        2 
  14 chr14_76741985   Sample    A    T        0      0        2 
  14 chr14_76748017     AAsi    C    G        0      0        2 
  14 chr14_76748017     AKia    C    G        0      0        2 
  14 chr14_76748017     AOna    C    G        0      0        2 
  14 chr14_76748017     ASom    C    G        0      0        2 
  14 chr14_76748017     HCab    C    G        1      2        2 
  14 chr14_76748017     HPrz    C    G        1      2        2 
  14 chr14_76748017     ZBoe    C    G        0      0        2 
  14 chr14_76748017     ZGre    C    G        0      0        2 
  14 chr14_76748017     ZHar    C    G        0      0        2 
  14 chr14_76748017   Sample    C    G        0      0        2 
  14 chr14_76760099     AAsi    T    G        0      0        2 
  14 chr14_76760099     AKia    T    G        0      0        2 
  14 chr14_76760099     AOna    T    G        0      0        2 
  14 chr14_76760099     ASom    T    G        0      0        2 
  14 chr14_76760099     HCab    T    G        1      2        2 
  14 chr14_76760099     HPrz    T    G        1      2        2 
  14 chr14_76760099     ZBoe    T    G        0      0        2 
  14 chr14_76760099     ZGre    T    G        0      0        2 
  14 chr14_76760099     ZHar    T    G        0      0        2 
  14 chr14_76760099   Sample    T    G        0      0        2 
  14 chr14_76768085     AAsi    A    C        0      0        2 
  14 chr14_76768085     AKia    A    C        0      0        2 
  14 chr14_76768085     AOna    A    C        0      0        2 
  14 chr14_76768085     ASom    A    C        0      0        2 
  14 chr14_76768085     HCab    A    C        0      0        2 
  14 chr14_76768085     HPrz    A    C        0      0        2 
  14 chr14_76768085     ZBoe    A    C        0      0        2 
  14 chr14_76768085     ZGre    A    C      0.5      1        2 
  14 chr14_76768085     ZHar    A    C        0      0        2 
  14 chr14_76768085   Sample    A    C        0      0        2 
  14 chr14_76772360     AAsi    G    C        0      0        2 
  14 chr14_76772360     AKia    G    C        0      0        2 
  14 chr14_76772360     AOna    G    C        0      0        2 
  14 chr14_76772360     ASom    G    C        0      0        2 
  14 chr14_76772360     HCab    G    C        0      0        2 
  14 chr14_76772360     HPrz    G    C        0      0        2 
  14 chr14_76772360     ZBoe    G    C        0      0        2 
  14 chr14_76772360     ZGre    G    C        0      0        2 
  14 chr14_76772360     ZHar    G    C        1      2        2 
  14 chr14_76772360   Sample    G    C        0      0        2 
  14 chr14_76774474     AAsi    A    C        0      0        2 
  14 chr14_76774474     AKia    A    C      0.5      1        2 
  14 chr14_76774474     AOna    A    C        0      0        2 
  14 chr14_76774474     ASom    A    C        0      0        2 
  14 chr14_76774474     HCab    A    C        0      0        2 
  14 chr14_76774474     HPrz    A    C        0      0        2 
  14 chr14_76774474     ZBoe    A    C        0      0        2 
  14 chr14_76774474     ZGre    A    C        0      0        2 
  14 chr14_76774474     ZHar    A    C        0      0        2 
  14 chr14_76774474   Sample    A    C        0      0        2 
  14 chr14_76794690     AAsi    C    A        0      0        2 
  14 chr14_76794690     AKia    C    A        0      0        2 
  14 chr14_76794690     AOna    C    A      0.5      1        2 
  14 chr14_76794690     ASom    C    A        0      0        2 
  14 chr14_76794690     HCab    C    A        0      0        2 
  14 chr14_76794690     HPrz    C    A        0      0        2 
  14 chr14_76794690     ZBoe    C    A        0      0        2 
  14 chr14_76794690     ZGre    C    A        0      0        2 
  14 chr14_76794690     ZHar    C    A        0      0        2 
  14 chr14_76794690   Sample    C    A        0      0        2 
  14 chr14_76811749     AAsi    G    C        0      0        2 
  14 chr14_76811749     AKia    G    C        0      0        2 
  14 chr14_76811749     AOna    G    C        0      0        2 
  14 chr14_76811749     ASom    G    C        0      0        2 
  14 chr14_76811749     HCab    G    C        0      0        2 
  14 chr14_76811749     HPrz    G    C        0      0        2 
  14 chr14_76811749     ZBoe    G    C        0      0        2 
  14 chr14_76811749     ZGre    G    C        1      2        2 
  14 chr14_76811749     ZHar    G    C        0      0        2 
  14 chr14_76811749   Sample    G    C        0      0        2 
  14 chr14_76826339     AAsi    G    T        0      0        2 
  14 chr14_76826339     AKia    G    T        0      0        2 
  14 chr14_76826339     AOna    G    T        0      0        2 
  14 chr14_76826339     ASom    G    T        0      0        2 
  14 chr14_76826339     HCab    G    T        0      0        2 
  14 chr14_76826339     HPrz    G    T        0      0        2 
  14 chr14_76826339     ZBoe    G    T        1      2        2 
  14 chr14_76826339     ZGre    G    T        0      0        2 
  14 chr14_76826339     ZHar    G    T        0      0        2 
  14 chr14_76826339   Sample    G    T        0      0        2 
  14 chr14_76831992     AAsi    G    C        0      0        2 
  14 chr14_76831992     AKia    G    C        0      0        2 
  14 chr14_76831992     AOna    G    C        0      0        2 
  14 chr14_76831992     ASom    G    C        0      0        2 
  14 chr14_76831992     HCab    G    C        1      2        2 
  14 chr14_76831992     HPrz    G    C        1      2        2 
  14 chr14_76831992     ZBoe    G    C        0      0        2 
  14 chr14_76831992     ZGre    G    C        0      0        2 
  14 chr14_76831992     ZHar    G    C        0      0        2 
  14 chr14_76831992   Sample    G    C        0      0        2 
  14 chr14_76837617     AAsi    C    G        0      0        2 
  14 chr14_76837617     AKia    C    G        0      0        2 
  14 chr14_76837617     AOna    C    G        0      0        2 
  14 chr14_76837617     ASom    C    G        1      2        2 
  14 chr14_76837617     HCab    C    G        0      0        2 
  14 chr14_76837617     HPrz    C    G        0      0        2 
  14 chr14_76837617     ZBoe    C    G        0      0        2 
  14 chr14_76837617     ZGre    C    G        0      0        2 
  14 chr14_76837617     ZHar    C    G        0      0        2 
  14 chr14_76837617   Sample    C    G        0      0        2 
  14 chr14_76849610     AAsi    G    C        0      0        2 
  14 chr14_76849610     AKia    G    C        0      0        2 
  14 chr14_76849610     AOna    G    C        0      0        2 
  14 chr14_76849610     ASom    G    C        0      0        2 
  14 chr14_76849610     HCab    G    C        1      2        2 
  14 chr14_76849610     HPrz    G    C        1      2        2 
  14 chr14_76849610     ZBoe    G    C        0      0        2 
  14 chr14_76849610     ZGre    G    C        0      0        2 
  14 chr14_76849610     ZHar    G    C        0      0        2 
  14 chr14_76849610   Sample    G    C        0      0        2 
  14 chr14_76881970     AAsi    T    G        0      0        2 
  14 chr14_76881970     AKia    T    G        0      0        2 
  14 chr14_76881970     AOna    T    G      0.5      1        2 
  14 chr14_76881970     ASom    T    G        0      0        2 
  14 chr14_76881970     HCab    T    G        0      0        2 
  14 chr14_76881970     HPrz    T    G        0      0        2 
  14 chr14_76881970     ZBoe    T    G        0      0        2 
  14 chr14_76881970     ZGre    T    G        0      0        2 
  14 chr14_76881970     ZHar    T    G        0      0        2 
  14 chr14_76881970   Sample    T    G        0      0        2 
  14 chr14_76921400     AAsi    C    G        0      0        2 
  14 chr14_76921400     AKia    C    G        0      0        2 
  14 chr14_76921400     AOna    C    G        0      0        2 
  14 chr14_76921400     ASom    C    G        0      0        2 
  14 chr14_76921400     HCab    C    G        0      0        2 
  14 chr14_76921400     HPrz    C    G        0      0        2 
  14 chr14_76921400     ZBoe    C    G        0      0        2 
  14 chr14_76921400     ZGre    C    G        0      0        2 
  14 chr14_76921400     ZHar    C    G        1      2        2 
  14 chr14_76921400   Sample    C    G        0      0        2 
  14 chr14_76940738     AAsi    G    C        0      0        2 
  14 chr14_76940738     AKia    G    C        1      2        2 
  14 chr14_76940738     AOna    G    C        0      0        2 
  14 chr14_76940738     ASom    G    C        0      0        2 
  14 chr14_76940738     HCab    G    C        0      0        2 
  14 chr14_76940738     HPrz    G    C        0      0        2 
  14 chr14_76940738     ZBoe    G    C        0      0        2 
  14 chr14_76940738     ZGre    G    C        0      0        2 
  14 chr14_76940738     ZHar    G    C        0      0        2 
  14 chr14_76940738   Sample    G    C        0      0        2 
  14 chr14_76941270     AAsi    A    C        0      0        2 
  14 chr14_76941270     AKia    A    C        0      0        2 
  14 chr14_76941270     AOna    A    C        0      0        2 
  14 chr14_76941270     ASom    A    C        0      0        2 
  14 chr14_76941270     HCab    A    C        1      2        2 
  14 chr14_76941270     HPrz    A    C        1      2        2 
  14 chr14_76941270     ZBoe    A    C        0      0        2 
  14 chr14_76941270     ZGre    A    C        0      0        2 
  14 chr14_76941270     ZHar    A    C        0      0        2 
  14 chr14_76941270   Sample    A    C        0      0        2 
  14 chr14_76991001     AAsi    C    A        0      0        2 
  14 chr14_76991001     AKia    C    A        0      0        2 
  14 chr14_76991001     AOna    C    A        0      0        2 
  14 chr14_76991001     ASom    C    A        0      0        2 
  14 chr14_76991001     HCab    C    A        0      0        2 
  14 chr14_76991001     HPrz    C    A        0      0        2 
  14 chr14_76991001     ZBoe    C    A        0      0        2 
  14 chr14_76991001     ZGre    C    A      0.5      1        2 
  14 chr14_76991001     ZHar    C    A        0      0        2 
  14 chr14_76991001   Sample    C    A        0      0        2 
  14 chr14_77022628     AAsi    C    A        0      0        2 
  14 chr14_77022628     AKia    C    A        0      0        2 
  14 chr14_77022628     AOna    C    A        0      0        2 
  14 chr14_77022628     ASom    C    A        0      0        2 
  14 chr14_77022628     HCab    C    A        1      2        2 
  14 chr14_77022628     HPrz    C    A        1      2        2 
  14 chr14_77022628     ZBoe    C    A        0      0        2 
  14 chr14_77022628     ZGre    C    A        0      0        2 
  14 chr14_77022628     ZHar    C    A        0      0        2 
  14 chr14_77022628   Sample    C    A        0      0        2 
  14 chr14_77038043     AAsi    A    T        0      0        2 
  14 chr14_77038043     AKia    A    T        0      0        2 
  14 chr14_77038043     AOna    A    T        0      0        2 
  14 chr14_77038043     ASom    A    T        0      0        2 
  14 chr14_77038043     HCab    A    T      0.5      1        2 
  14 chr14_77038043     HPrz    A    T      0.5      1        2 
  14 chr14_77038043     ZBoe    A    T        0      0        2 
  14 chr14_77038043     ZGre    A    T        0      0        2 
  14 chr14_77038043     ZHar    A    T        0      0        2 
  14 chr14_77038043   Sample    A    T        0      0        2 
  14 chr14_77074462     AAsi    C    G        0      0        2 
  14 chr14_77074462     AKia    C    G        0      0        2 
  14 chr14_77074462     AOna    C    G        0      0        2 
  14 chr14_77074462     ASom    C    G        0      0        2 
  14 chr14_77074462     HCab    C    G        1      2        2 
  14 chr14_77074462     HPrz    C    G        1      2        2 
  14 chr14_77074462     ZBoe    C    G        0      0        2 
  14 chr14_77074462     ZGre    C    G        0      0        2 
  14 chr14_77074462     ZHar    C    G        0      0        2 
  14 chr14_77074462   Sample    C    G        0      0        2 
  14 chr14_77084355     AAsi    G    C        0      0        2 
  14 chr14_77084355     AKia    G    C        0      0        2 
  14 chr14_77084355     AOna    G    C        0      0        2 
  14 chr14_77084355     ASom    G    C        0      0        2 
  14 chr14_77084355     HCab    G    C        0      0        2 
  14 chr14_77084355     HPrz    G    C        0      0        2 
  14 chr14_77084355     ZBoe    G    C      0.5      1        2 
  14 chr14_77084355     ZGre    G    C        0      0        2 
  14 chr14_77084355     ZHar    G    C        0      0        2 
  14 chr14_77084355   Sample    G    C        0      0        2 
  14 chr14_77179387     AAsi    G    C        0      0        2 
  14 chr14_77179387     AKia    G    C        0      0        2 
  14 chr14_77179387     AOna    G    C        0      0        2 
  14 chr14_77179387     ASom    G    C        0      0        2 
  14 chr14_77179387     HCab    G    C        1      2        2 
  14 chr14_77179387     HPrz    G    C        1      2        2 
  14 chr14_77179387     ZBoe    G    C        0      0        2 
  14 chr14_77179387     ZGre    G    C        0      0        2 
  14 chr14_77179387     ZHar    G    C        0      0        2 
  14 chr14_77179387   Sample    G    C        0      0        2 
  14 chr14_77184583     AAsi    A    C        0      0        2 
  14 chr14_77184583     AKia    A    C        0      0        2 
  14 chr14_77184583     AOna    A    C        0      0        2 
  14 chr14_77184583     ASom    A    C        0      0        2 
  14 chr14_77184583     HCab    A    C      0.5      1        2 
  14 chr14_77184583     HPrz    A    C      0.5      1        2 
  14 chr14_77184583     ZBoe    A    C        0      0        2 
  14 chr14_77184583     ZGre    A    C        0      0        2 
  14 chr14_77184583     ZHar    A    C        0      0        2 
  14 chr14_77184583   Sample    A    C        0      0        2 
  14 chr14_77268232     AAsi    C    G        0      0        2 
  14 chr14_77268232     AKia    C    G        0      0        2 
  14 chr14_77268232     AOna    C    G        0      0        2 
  14 chr14_77268232     ASom    C    G        0      0        2 
  14 chr14_77268232     HCab    C    G        1      2        2 
  14 chr14_77268232     HPrz    C    G        1      2        2 
  14 chr14_77268232     ZBoe    C    G        0      0        2 
  14 chr14_77268232     ZGre    C    G        0      0        2 
  14 chr14_77268232     ZHar    C    G        0      0        2 
  14 chr14_77268232   Sample    C    G        0      0        2 
  14 chr14_77269397     AAsi    G    C        0      0        2 
  14 chr14_77269397     AKia    G    C        1      2        2 
  14 chr14_77269397     AOna    G    C        0      0        2 
  14 chr14_77269397     ASom    G    C        0      0        2 
  14 chr14_77269397     HCab    G    C        0      0        2 
  14 chr14_77269397     HPrz    G    C        0      0        2 
  14 chr14_77269397     ZBoe    G    C        0      0        2 
  14 chr14_77269397     ZGre    G    C        0      0        2 
  14 chr14_77269397     ZHar    G    C        0      0        2 
  14 chr14_77269397   Sample    G    C        0      0        2 
  14 chr14_77271233     AAsi    G    T        0      0        2 
  14 chr14_77271233     AKia    G    T        0      0        2 
  14 chr14_77271233     AOna    G    T        1      2        2 
  14 chr14_77271233     ASom    G    T        0      0        2 
  14 chr14_77271233     HCab    G    T        0      0        2 
  14 chr14_77271233     HPrz    G    T        0      0        2 
  14 chr14_77271233     ZBoe    G    T        0      0        2 
  14 chr14_77271233     ZGre    G    T        0      0        2 
  14 chr14_77271233     ZHar    G    T        0      0        2 
  14 chr14_77271233   Sample    G    T        0      0        2 
  14 chr14_77345175     AAsi    T    G        0      0        2 
  14 chr14_77345175     AKia    T    G        0      0        2 
  14 chr14_77345175     AOna    T    G        0      0        2 
  14 chr14_77345175     ASom    T    G        0      0        2 
  14 chr14_77345175     HCab    T    G        0      0        2 
  14 chr14_77345175     HPrz    T    G        0      0        2 
  14 chr14_77345175     ZBoe    T    G      0.5      1        2 
  14 chr14_77345175     ZGre    T    G        0      0        2 
  14 chr14_77345175     ZHar    T    G        0      0        2 
  14 chr14_77345175   Sample    T    G        0      0        2 
  14 chr14_77363741     AAsi    A    T        0      0        2 
  14 chr14_77363741     AKia    A    T        0      0        2 
  14 chr14_77363741     AOna    A    T        0      0        2 
  14 chr14_77363741     ASom    A    T        0      0        2 
  14 chr14_77363741     HCab    A    T        1      2        2 
  14 chr14_77363741     HPrz    A    T        1      2        2 
  14 chr14_77363741     ZBoe    A    T        0      0        2 
  14 chr14_77363741     ZGre    A    T        0      0        2 
  14 chr14_77363741     ZHar    A    T        0      0        2 
  14 chr14_77363741   Sample    A    T        0      0        2 
  14 chr14_77391832     AAsi    A    C        0      0        2 
  14 chr14_77391832     AKia    A    C        0      0        2 
  14 chr14_77391832     AOna    A    C        0      0        2 
  14 chr14_77391832     ASom    A    C        0      0        2 
  14 chr14_77391832     HCab    A    C        0      0        2 
  14 chr14_77391832     HPrz    A    C        0      0        2 
  14 chr14_77391832     ZBoe    A    C      0.5      1        2 
  14 chr14_77391832     ZGre    A    C        0      0        2 
  14 chr14_77391832     ZHar    A    C        0      0        2 
  14 chr14_77391832   Sample    A    C        0      0        2 
  14 chr14_77424828     AAsi    G    T        0      0        2 
  14 chr14_77424828     AKia    G    T        1      2        2 
  14 chr14_77424828     AOna    G    T        1      2        2 
  14 chr14_77424828     ASom    G    T        0      0        2 
  14 chr14_77424828     HCab    G    T        0      0        2 
  14 chr14_77424828     HPrz    G    T        0      0        2 
  14 chr14_77424828     ZBoe    G    T        0      0        2 
  14 chr14_77424828     ZGre    G    T        0      0        2 
  14 chr14_77424828     ZHar    G    T        0      0        2 
  14 chr14_77424828   Sample    G    T        0      0        2 
  14 chr14_77485436     AAsi    C    G        0      0        2 
  14 chr14_77485436     AKia    C    G        0      0        2 
  14 chr14_77485436     AOna    C    G        0      0        2 
  14 chr14_77485436     ASom    C    G        0      0        2 
  14 chr14_77485436     HCab    C    G        0      0        2 
  14 chr14_77485436     HPrz    C    G        0      0        2 
  14 chr14_77485436     ZBoe    C    G        0      0        2 
  14 chr14_77485436     ZGre    C    G        0      0        2 
  14 chr14_77485436     ZHar    C    G        1      2        2 
  14 chr14_77485436   Sample    C    G        0      0        2 
  14 chr14_77486988     AAsi    A    C        0      0        2 
  14 chr14_77486988     AKia    A    C        0      0        2 
  14 chr14_77486988     AOna    A    C        0      0        2 
  14 chr14_77486988     ASom    A    C        0      0        2 
  14 chr14_77486988     HCab    A    C        1      2        2 
  14 chr14_77486988     HPrz    A    C        1      2        2 
  14 chr14_77486988     ZBoe    A    C        0      0        2 
  14 chr14_77486988     ZGre    A    C        0      0        2 
  14 chr14_77486988     ZHar    A    C        0      0        2 
  14 chr14_77486988   Sample    A    C        0      0        2 
  14 chr14_77490638     AAsi    T    G        0      0        2 
  14 chr14_77490638     AKia    T    G        0      0        2 
  14 chr14_77490638     AOna    T    G        0      0        2 
  14 chr14_77490638     ASom    T    G        0      0        2 
  14 chr14_77490638     HCab    T    G        0      0        2 
  14 chr14_77490638     HPrz    T    G        0      0        2 
  14 chr14_77490638     ZBoe    T    G        0      0        2 
  14 chr14_77490638     ZGre    T    G        0      0        2 
  14 chr14_77490638     ZHar    T    G        1      2        2 
  14 chr14_77490638   Sample    T    G        0      0        2 
  14 chr14_77495983     AAsi    G    T        0      0        2 
  14 chr14_77495983     AKia    G    T        0      0        2 
  14 chr14_77495983     AOna    G    T        0      0        2 
  14 chr14_77495983     ASom    G    T        0      0        2 
  14 chr14_77495983     HCab    G    T        1      2        2 
  14 chr14_77495983     HPrz    G    T        1      2        2 
  14 chr14_77495983     ZBoe    G    T        0      0        2 
  14 chr14_77495983     ZGre    G    T        0      0        2 
  14 chr14_77495983     ZHar    G    T        0      0        2 
  14 chr14_77495983   Sample    G    T        0      0        2 
  14 chr14_77533869     AAsi    C    A      0.5      1        2 
  14 chr14_77533869     AKia    C    A        0      0        2 
  14 chr14_77533869     AOna    C    A        0      0        2 
  14 chr14_77533869     ASom    C    A        0      0        2 
  14 chr14_77533869     HCab    C    A        0      0        2 
  14 chr14_77533869     HPrz    C    A        0      0        2 
  14 chr14_77533869     ZBoe    C    A        0      0        2 
  14 chr14_77533869     ZGre    C    A        0      0        2 
  14 chr14_77533869     ZHar    C    A        0      0        2 
  14 chr14_77533869   Sample    C    A        0      0        2 
  14 chr14_77541934     AAsi    C    G        0      0        2 
  14 chr14_77541934     AKia    C    G        1      2        2 
  14 chr14_77541934     AOna    C    G        0      0        2 
  14 chr14_77541934     ASom    C    G        0      0        2 
  14 chr14_77541934     HCab    C    G        0      0        2 
  14 chr14_77541934     HPrz    C    G        0      0        2 
  14 chr14_77541934     ZBoe    C    G        0      0        2 
  14 chr14_77541934     ZGre    C    G        0      0        2 
  14 chr14_77541934     ZHar    C    G        0      0        2 
  14 chr14_77541934   Sample    C    G        0      0        2 
  14 chr14_77542876     AAsi    G    T        1      2        2 
  14 chr14_77542876     AKia    G    T        0      0        2 
  14 chr14_77542876     AOna    G    T        0      0        2 
  14 chr14_77542876     ASom    G    T        1      2        2 
  14 chr14_77542876     HCab    G    T        0      0        2 
  14 chr14_77542876     HPrz    G    T        0      0        2 
  14 chr14_77542876     ZBoe    G    T        0      0        2 
  14 chr14_77542876     ZGre    G    T        0      0        2 
  14 chr14_77542876     ZHar    G    T        0      0        2 
  14 chr14_77542876   Sample    G    T        0      0        2 
  14 chr14_77591198     AAsi    G    C        0      0        2 
  14 chr14_77591198     AKia    G    C        0      0        2 
  14 chr14_77591198     AOna    G    C        0      0        2 
  14 chr14_77591198     ASom    G    C        0      0        2 
  14 chr14_77591198     HCab    G    C        1      2        2 
  14 chr14_77591198     HPrz    G    C        1      2        2 
  14 chr14_77591198     ZBoe    G    C        0      0        2 
  14 chr14_77591198     ZGre    G    C        0      0        2 
  14 chr14_77591198     ZHar    G    C        0      0        2 
  14 chr14_77591198   Sample    G    C        0      0        2 
  14 chr14_77644930     AAsi    G    C        1      2        2 
  14 chr14_77644930     AKia    G    C        0      0        2 
  14 chr14_77644930     AOna    G    C        0      0        2 
  14 chr14_77644930     ASom    G    C        1      2        2 
  14 chr14_77644930     HCab    G    C        0      0        2 
  14 chr14_77644930     HPrz    G    C        0      0        2 
  14 chr14_77644930     ZBoe    G    C        0      0        2 
  14 chr14_77644930     ZGre    G    C        0      0        2 
  14 chr14_77644930     ZHar    G    C        0      0        2 
  14 chr14_77644930   Sample    G    C        1      2        2 
  14 chr14_77645177     AAsi    G    C        0      0        2 
  14 chr14_77645177     AKia    G    C        0      0        2 
  14 chr14_77645177     AOna    G    C        1      2        2 
  14 chr14_77645177     ASom    G    C        0      0        2 
  14 chr14_77645177     HCab    G    C        0      0        2 
  14 chr14_77645177     HPrz    G    C        0      0        2 
  14 chr14_77645177     ZBoe    G    C        0      0        2 
  14 chr14_77645177     ZGre    G    C        0      0        2 
  14 chr14_77645177     ZHar    G    C        0      0        2 
  14 chr14_77645177   Sample    G    C        0      0        2 
  14 chr14_77670829     AAsi    T    G        0      0        2 
  14 chr14_77670829     AKia    T    G        0      0        2 
  14 chr14_77670829     AOna    T    G        0      0        2 
  14 chr14_77670829     ASom    T    G        0      0        2 
  14 chr14_77670829     HCab    T    G        1      2        2 
  14 chr14_77670829     HPrz    T    G        1      2        2 
  14 chr14_77670829     ZBoe    T    G        0      0        2 
  14 chr14_77670829     ZGre    T    G        0      0        2 
  14 chr14_77670829     ZHar    T    G        0      0        2 
  14 chr14_77670829   Sample    T    G        0      0        2 
  14 chr14_77675951     AAsi    G    T        0      0        2 
  14 chr14_77675951     AKia    G    T        0      0        2 
  14 chr14_77675951     AOna    G    T        0      0        2 
  14 chr14_77675951     ASom    G    T        0      0        2 
  14 chr14_77675951     HCab    G    T        1      2        2 
  14 chr14_77675951     HPrz    G    T        1      2        2 
  14 chr14_77675951     ZBoe    G    T        0      0        2 
  14 chr14_77675951     ZGre    G    T        0      0        2 
  14 chr14_77675951     ZHar    G    T        0      0        2 
  14 chr14_77675951   Sample    G    T        0      0        2 
  14 chr14_77680123     AAsi    T    G        0      0        2 
  14 chr14_77680123     AKia    T    G        0      0        2 
  14 chr14_77680123     AOna    T    G        0      0        2 
  14 chr14_77680123     ASom    T    G        0      0        2 
  14 chr14_77680123     HCab    T    G        0      0        2 
  14 chr14_77680123     HPrz    T    G        0      0        2 
  14 chr14_77680123     ZBoe    T    G      0.5      1        2 
  14 chr14_77680123     ZGre    T    G        0      0        2 
  14 chr14_77680123     ZHar    T    G        0      0        2 
  14 chr14_77680123   Sample    T    G        0      0        2 
  14 chr14_77697701     AAsi    C    A        0      0        2 
  14 chr14_77697701     AKia    C    A        0      0        2 
  14 chr14_77697701     AOna    C    A        1      2        2 
  14 chr14_77697701     ASom    C    A        0      0        2 
  14 chr14_77697701     HCab    C    A        0      0        2 
  14 chr14_77697701     HPrz    C    A        0      0        2 
  14 chr14_77697701     ZBoe    C    A        0      0        2 
  14 chr14_77697701     ZGre    C    A        0      0        2 
  14 chr14_77697701     ZHar    C    A        0      0        2 
  14 chr14_77697701   Sample    C    A        0      0        2 
  14 chr14_77698186     AAsi    T    G        0      0        2 
  14 chr14_77698186     AKia    T    G        0      0        2 
  14 chr14_77698186     AOna    T    G        0      0        2 
  14 chr14_77698186     ASom    T    G        0      0        2 
  14 chr14_77698186     HCab    T    G        0      0        2 
  14 chr14_77698186     HPrz    T    G        0      0        2 
  14 chr14_77698186     ZBoe    T    G        0      0        2 
  14 chr14_77698186     ZGre    T    G        1      2        2 
  14 chr14_77698186     ZHar    T    G        0      0        2 
  14 chr14_77698186   Sample    T    G        0      0        2 
  14 chr14_77700987     AAsi    C    A        0      0        2 
  14 chr14_77700987     AKia    C    A        0      0        2 
  14 chr14_77700987     AOna    C    A        0      0        2 
  14 chr14_77700987     ASom    C    A        0      0        2 
  14 chr14_77700987     HCab    C    A        1      2        2 
  14 chr14_77700987     HPrz    C    A        1      2        2 
  14 chr14_77700987     ZBoe    C    A        0      0        2 
  14 chr14_77700987     ZGre    C    A        0      0        2 
  14 chr14_77700987     ZHar    C    A        0      0        2 
  14 chr14_77700987   Sample    C    A        0      0        2 
  14 chr14_77760894     AAsi    G    C        0      0        2 
  14 chr14_77760894     AKia    G    C        0      0        2 
  14 chr14_77760894     AOna    G    C        0      0        2 
  14 chr14_77760894     ASom    G    C        0      0        2 
  14 chr14_77760894     HCab    G    C        1      2        2 
  14 chr14_77760894     HPrz    G    C        1      2        2 
  14 chr14_77760894     ZBoe    G    C        0      0        2 
  14 chr14_77760894     ZGre    G    C        0      0        2 
  14 chr14_77760894     ZHar    G    C        0      0        2 
  14 chr14_77760894   Sample    G    C        0      0        2 
  14 chr14_77769526     AAsi    C    A        0      0        2 
  14 chr14_77769526     AKia    C    A        0      0        2 
  14 chr14_77769526     AOna    C    A        1      2        2 
  14 chr14_77769526     ASom    C    A        0      0        2 
  14 chr14_77769526     HCab    C    A        0      0        2 
  14 chr14_77769526     HPrz    C    A        0      0        2 
  14 chr14_77769526     ZBoe    C    A        0      0        2 
  14 chr14_77769526     ZGre    C    A        0      0        2 
  14 chr14_77769526     ZHar    C    A        1      2        2 
  14 chr14_77769526   Sample    C    A        0      0        2 
  14 chr14_77771130     AAsi    T    G        0      0        2 
  14 chr14_77771130     AKia    T    G        0      0        2 
  14 chr14_77771130     AOna    T    G        0      0        2 
  14 chr14_77771130     ASom    T    G        0      0        2 
  14 chr14_77771130     HCab    T    G        0      0        2 
  14 chr14_77771130     HPrz    T    G        0      0        2 
  14 chr14_77771130     ZBoe    T    G        0      0        2 
  14 chr14_77771130     ZGre    T    G        1      2        2 
  14 chr14_77771130     ZHar    T    G        0      0        2 
  14 chr14_77771130   Sample    T    G        0      0        2 
  14 chr14_77772351     AAsi    T    A        0      0        2 
  14 chr14_77772351     AKia    T    A        0      0        2 
  14 chr14_77772351     AOna    T    A        0      0        2 
  14 chr14_77772351     ASom    T    A        0      0        2 
  14 chr14_77772351     HCab    T    A        0      0        2 
  14 chr14_77772351     HPrz    T    A        0      0        2 
  14 chr14_77772351     ZBoe    T    A        0      0        2 
  14 chr14_77772351     ZGre    T    A        1      2        2 
  14 chr14_77772351     ZHar    T    A        0      0        2 
  14 chr14_77772351   Sample    T    A        0      0        2 
  14 chr14_77823529     AAsi    T    G        0      0        2 
  14 chr14_77823529     AKia    T    G      0.5      1        2 
  14 chr14_77823529     AOna    T    G        0      0        2 
  14 chr14_77823529     ASom    T    G        0      0        2 
  14 chr14_77823529     HCab    T    G        0      0        2 
  14 chr14_77823529     HPrz    T    G        0      0        2 
  14 chr14_77823529     ZBoe    T    G        0      0        2 
  14 chr14_77823529     ZGre    T    G        0      0        2 
  14 chr14_77823529     ZHar    T    G        0      0        2 
  14 chr14_77823529   Sample    T    G        0      0        2 
  14 chr14_77829707     AAsi    C    G        0      0        2 
  14 chr14_77829707     AKia    C    G        0      0        2 
  14 chr14_77829707     AOna    C    G        0      0        2 
  14 chr14_77829707     ASom    C    G        0      0        2 
  14 chr14_77829707     HCab    C    G        1      2        2 
  14 chr14_77829707     HPrz    C    G        1      2        2 
  14 chr14_77829707     ZBoe    C    G        0      0        2 
  14 chr14_77829707     ZGre    C    G        0      0        2 
  14 chr14_77829707     ZHar    C    G        0      0        2 
  14 chr14_77829707   Sample    C    G        0      0        2 
  14 chr14_77832528     AAsi    T    A        0      0        2 
  14 chr14_77832528     AKia    T    A        1      2        2 
  14 chr14_77832528     AOna    T    A        1      2        2 
  14 chr14_77832528     ASom    T    A        0      0        2 
  14 chr14_77832528     HCab    T    A        0      0        2 
  14 chr14_77832528     HPrz    T    A        0      0        2 
  14 chr14_77832528     ZBoe    T    A        0      0        2 
  14 chr14_77832528     ZGre    T    A        0      0        2 
  14 chr14_77832528     ZHar    T    A        0      0        2 
  14 chr14_77832528   Sample    T    A        0      0        2 
  14 chr14_77850097     AAsi    T    G        0      0        2 
  14 chr14_77850097     AKia    T    G        1      2        2 
  14 chr14_77850097     AOna    T    G        0      0        2 
  14 chr14_77850097     ASom    T    G        0      0        2 
  14 chr14_77850097     HCab    T    G        0      0        2 
  14 chr14_77850097     HPrz    T    G        0      0        2 
  14 chr14_77850097     ZBoe    T    G        0      0        2 
  14 chr14_77850097     ZGre    T    G        0      0        2 
  14 chr14_77850097     ZHar    T    G        0      0        2 
  14 chr14_77850097   Sample    T    G        0      0        2 
  14 chr14_77853969     AAsi    A    T        0      0        2 
  14 chr14_77853969     AKia    A    T        1      2        2 
  14 chr14_77853969     AOna    A    T        0      0        2 
  14 chr14_77853969     ASom    A    T        0      0        2 
  14 chr14_77853969     HCab    A    T        0      0        2 
  14 chr14_77853969     HPrz    A    T        0      0        2 
  14 chr14_77853969     ZBoe    A    T        0      0        2 
  14 chr14_77853969     ZGre    A    T        0      0        2 
  14 chr14_77853969     ZHar    A    T        0      0        2 
  14 chr14_77853969   Sample    A    T        0      0        2 
  14 chr14_77912318     AAsi    C    A        0      0        2 
  14 chr14_77912318     AKia    C    A        0      0        2 
  14 chr14_77912318     AOna    C    A        0      0        2 
  14 chr14_77912318     ASom    C    A        0      0        2 
  14 chr14_77912318     HCab    C    A        0      0        2 
  14 chr14_77912318     HPrz    C    A        0      0        2 
  14 chr14_77912318     ZBoe    C    A      0.5      1        2 
  14 chr14_77912318     ZGre    C    A        0      0        2 
  14 chr14_77912318     ZHar    C    A        0      0        2 
  14 chr14_77912318   Sample    C    A        0      0        2 
  14 chr14_77926168     AAsi    C    G        0      0        2 
  14 chr14_77926168     AKia    C    G        0      0        2 
  14 chr14_77926168     AOna    C    G        0      0        2 
  14 chr14_77926168     ASom    C    G        0      0        2 
  14 chr14_77926168     HCab    C    G        0      0        2 
  14 chr14_77926168     HPrz    C    G        0      0        2 
  14 chr14_77926168     ZBoe    C    G      0.5      1        2 
  14 chr14_77926168     ZGre    C    G        0      0        2 
  14 chr14_77926168     ZHar    C    G        0      0        2 
  14 chr14_77926168   Sample    C    G        0      0        2 
  14 chr14_77945099     AAsi    A    C        0      0        2 
  14 chr14_77945099     AKia    A    C        0      0        2 
  14 chr14_77945099     AOna    A    C        0      0        2 
  14 chr14_77945099     ASom    A    C        0      0        2 
  14 chr14_77945099     HCab    A    C        0      0        2 
  14 chr14_77945099     HPrz    A    C        0      0        2 
  14 chr14_77945099     ZBoe    A    C      0.5      1        2 
  14 chr14_77945099     ZGre    A    C        0      0        2 
  14 chr14_77945099     ZHar    A    C        0      0        2 
  14 chr14_77945099   Sample    A    C        0      0        2 
  14 chr14_77984753     AAsi    T    G        0      0        2 
  14 chr14_77984753     AKia    T    G        0      0        2 
  14 chr14_77984753     AOna    T    G        0      0        2 
  14 chr14_77984753     ASom    T    G        0      0        2 
  14 chr14_77984753     HCab    T    G        0      0        2 
  14 chr14_77984753     HPrz    T    G        0      0        2 
  14 chr14_77984753     ZBoe    T    G        1      2        2 
  14 chr14_77984753     ZGre    T    G        0      0        2 
  14 chr14_77984753     ZHar    T    G        0      0        2 
  14 chr14_77984753   Sample    T    G        0      0        2 
  14 chr14_77991843     AAsi    C    A        0      0        2 
  14 chr14_77991843     AKia    C    A        0      0        2 
  14 chr14_77991843     AOna    C    A        0      0        2 
  14 chr14_77991843     ASom    C    A        0      0        2 
  14 chr14_77991843     HCab    C    A        1      2        2 
  14 chr14_77991843     HPrz    C    A        1      2        2 
  14 chr14_77991843     ZBoe    C    A        0      0        2 
  14 chr14_77991843     ZGre    C    A        0      0        2 
  14 chr14_77991843     ZHar    C    A        0      0        2 
  14 chr14_77991843   Sample    C    A        0      0        2 
  14 chr14_78016783     AAsi    T    A        0      0        2 
  14 chr14_78016783     AKia    T    A        0      0        2 
  14 chr14_78016783     AOna    T    A        0      0        2 
  14 chr14_78016783     ASom    T    A        0      0        2 
  14 chr14_78016783     HCab    T    A        0      0        2 
  14 chr14_78016783     HPrz    T    A        0      0        2 
  14 chr14_78016783     ZBoe    T    A      0.5      1        2 
  14 chr14_78016783     ZGre    T    A        0      0        2 
  14 chr14_78016783     ZHar    T    A        0      0        2 
  14 chr14_78016783   Sample    T    A        0      0        2 
  14 chr14_78017229     AAsi    A    T        0      0        2 
  14 chr14_78017229     AKia    A    T        0      0        2 
  14 chr14_78017229     AOna    A    T        0      0        2 
  14 chr14_78017229     ASom    A    T        0      0        2 
  14 chr14_78017229     HCab    A    T        1      2        2 
  14 chr14_78017229     HPrz    A    T        1      2        2 
  14 chr14_78017229     ZBoe    A    T        0      0        2 
  14 chr14_78017229     ZGre    A    T        0      0        2 
  14 chr14_78017229     ZHar    A    T        0      0        2 
  14 chr14_78017229   Sample    A    T        0      0        2 
  14 chr14_78045161     AAsi    C    G        0      0        2 
  14 chr14_78045161     AKia    C    G        0      0        2 
  14 chr14_78045161     AOna    C    G        0      0        2 
  14 chr14_78045161     ASom    C    G        0      0        2 
  14 chr14_78045161     HCab    C    G        0      0        2 
  14 chr14_78045161     HPrz    C    G        0      0        2 
  14 chr14_78045161     ZBoe    C    G        0      0        2 
  14 chr14_78045161     ZGre    C    G        0      0        2 
  14 chr14_78045161     ZHar    C    G        1      2        2 
  14 chr14_78045161   Sample    C    G        0      0        2 
  14 chr14_78055133     AAsi    T    A        0      0        2 
  14 chr14_78055133     AKia    T    A        0      0        2 
  14 chr14_78055133     AOna    T    A        0      0        2 
  14 chr14_78055133     ASom    T    A        0      0        2 
  14 chr14_78055133     HCab    T    A        1      2        2 
  14 chr14_78055133     HPrz    T    A        1      2        2 
  14 chr14_78055133     ZBoe    T    A        0      0        2 
  14 chr14_78055133     ZGre    T    A        0      0        2 
  14 chr14_78055133     ZHar    T    A        0      0        2 
  14 chr14_78055133   Sample    T    A        0      0        2 
  14 chr14_78059634     AAsi    T    G        1      2        2 
  14 chr14_78059634     AKia    T    G        0      0        2 
  14 chr14_78059634     AOna    T    G        0      0        2 
  14 chr14_78059634     ASom    T    G        1      2        2 
  14 chr14_78059634     HCab    T    G        0      0        2 
  14 chr14_78059634     HPrz    T    G        0      0        2 
  14 chr14_78059634     ZBoe    T    G        0      0        2 
  14 chr14_78059634     ZGre    T    G        0      0        2 
  14 chr14_78059634     ZHar    T    G        0      0        2 
  14 chr14_78059634   Sample    T    G        1      2        2 
  14 chr14_78061374     AAsi    A    C        0      0        2 
  14 chr14_78061374     AKia    A    C        0      0        2 
  14 chr14_78061374     AOna    A    C        0      0        2 
  14 chr14_78061374     ASom    A    C        0      0        2 
  14 chr14_78061374     HCab    A    C        1      2        2 
  14 chr14_78061374     HPrz    A    C        1      2        2 
  14 chr14_78061374     ZBoe    A    C        0      0        2 
  14 chr14_78061374     ZGre    A    C        0      0        2 
  14 chr14_78061374     ZHar    A    C        0      0        2 
  14 chr14_78061374   Sample    A    C        0      0        2 
  14 chr14_78062162     AAsi    G    C        0      0        2 
  14 chr14_78062162     AKia    G    C        0      0        2 
  14 chr14_78062162     AOna    G    C        0      0        2 
  14 chr14_78062162     ASom    G    C        0      0        2 
  14 chr14_78062162     HCab    G    C        1      2        2 
  14 chr14_78062162     HPrz    G    C        1      2        2 
  14 chr14_78062162     ZBoe    G    C        0      0        2 
  14 chr14_78062162     ZGre    G    C        0      0        2 
  14 chr14_78062162     ZHar    G    C        0      0        2 
  14 chr14_78062162   Sample    G    C        0      0        2 
  14 chr14_78071893     AAsi    G    C        0      0        2 
  14 chr14_78071893     AKia    G    C        1      2        2 
  14 chr14_78071893     AOna    G    C      0.5      1        2 
  14 chr14_78071893     ASom    G    C        0      0        2 
  14 chr14_78071893     HCab    G    C        0      0        2 
  14 chr14_78071893     HPrz    G    C        0      0        2 
  14 chr14_78071893     ZBoe    G    C        0      0        2 
  14 chr14_78071893     ZGre    G    C        0      0        2 
  14 chr14_78071893     ZHar    G    C        0      0        2 
  14 chr14_78071893   Sample    G    C        0      0        2 
  14 chr14_78072124     AAsi    C    A        0      0        2 
  14 chr14_78072124     AKia    C    A        0      0        2 
  14 chr14_78072124     AOna    C    A        0      0        2 
  14 chr14_78072124     ASom    C    A        0      0        2 
  14 chr14_78072124     HCab    C    A        0      0        2 
  14 chr14_78072124     HPrz    C    A        0      0        2 
  14 chr14_78072124     ZBoe    C    A        0      0        2 
  14 chr14_78072124     ZGre    C    A        1      2        2 
  14 chr14_78072124     ZHar    C    A        0      0        2 
  14 chr14_78072124   Sample    C    A        0      0        2 
  14 chr14_78079942     AAsi    A    C      0.5      1        2 
  14 chr14_78079942     AKia    A    C        0      0        2 
  14 chr14_78079942     AOna    A    C        0      0        2 
  14 chr14_78079942     ASom    A    C        0      0        2 
  14 chr14_78079942     HCab    A    C        0      0        2 
  14 chr14_78079942     HPrz    A    C        0      0        2 
  14 chr14_78079942     ZBoe    A    C        0      0        2 
  14 chr14_78079942     ZGre    A    C        0      0        2 
  14 chr14_78079942     ZHar    A    C        0      0        2 
  14 chr14_78079942   Sample    A    C        1      2        2 
  14 chr14_78086334     AAsi    G    C        0      0        2 
  14 chr14_78086334     AKia    G    C        0      0        2 
  14 chr14_78086334     AOna    G    C        0      0        2 
  14 chr14_78086334     ASom    G    C        0      0        2 
  14 chr14_78086334     HCab    G    C        1      2        2 
  14 chr14_78086334     HPrz    G    C        1      2        2 
  14 chr14_78086334     ZBoe    G    C        0      0        2 
  14 chr14_78086334     ZGre    G    C        0      0        2 
  14 chr14_78086334     ZHar    G    C        0      0        2 
  14 chr14_78086334   Sample    G    C        0      0        2 
  14 chr14_78130848     AAsi    C    G        0      0        2 
  14 chr14_78130848     AKia    C    G      0.5      1        2 
  14 chr14_78130848     AOna    C    G        0      0        2 
  14 chr14_78130848     ASom    C    G        0      0        2 
  14 chr14_78130848     HCab    C    G        0      0        2 
  14 chr14_78130848     HPrz    C    G        0      0        2 
  14 chr14_78130848     ZBoe    C    G        0      0        2 
  14 chr14_78130848     ZGre    C    G        0      0        2 
  14 chr14_78130848     ZHar    C    G        0      0        2 
  14 chr14_78130848   Sample    C    G        0      0        2 
  14 chr14_78134469     AAsi    A    C        0      0        2 
  14 chr14_78134469     AKia    A    C      0.5      1        2 
  14 chr14_78134469     AOna    A    C        0      0        2 
  14 chr14_78134469     ASom    A    C        0      0        2 
  14 chr14_78134469     HCab    A    C        0      0        2 
  14 chr14_78134469     HPrz    A    C        0      0        2 
  14 chr14_78134469     ZBoe    A    C        0      0        2 
  14 chr14_78134469     ZGre    A    C        0      0        2 
  14 chr14_78134469     ZHar    A    C        0      0        2 
  14 chr14_78134469   Sample    A    C        0      0        2 
  14 chr14_78137321     AAsi    G    T        0      0        2 
  14 chr14_78137321     AKia    G    T        0      0        2 
  14 chr14_78137321     AOna    G    T        0      0        2 
  14 chr14_78137321     ASom    G    T        0      0        2 
  14 chr14_78137321     HCab    G    T        1      2        2 
  14 chr14_78137321     HPrz    G    T        1      2        2 
  14 chr14_78137321     ZBoe    G    T        0      0        2 
  14 chr14_78137321     ZGre    G    T        0      0        2 
  14 chr14_78137321     ZHar    G    T        0      0        2 
  14 chr14_78137321   Sample    G    T        0      0        2 
  14 chr14_78144258     AAsi    G    T        0      0        2 
  14 chr14_78144258     AKia    G    T        0      0        2 
  14 chr14_78144258     AOna    G    T        0      0        2 
  14 chr14_78144258     ASom    G    T        0      0        2 
  14 chr14_78144258     HCab    G    T        0      0        2 
  14 chr14_78144258     HPrz    G    T        0      0        2 
  14 chr14_78144258     ZBoe    G    T      0.5      1        2 
  14 chr14_78144258     ZGre    G    T        0      0        2 
  14 chr14_78144258     ZHar    G    T        0      0        2 
  14 chr14_78144258   Sample    G    T        0      0        2 
  14 chr14_78154634     AAsi    A    C        1      2        2 
  14 chr14_78154634     AKia    A    C        0      0        2 
  14 chr14_78154634     AOna    A    C        0      0        2 
  14 chr14_78154634     ASom    A    C        1      2        2 
  14 chr14_78154634     HCab    A    C        0      0        2 
  14 chr14_78154634     HPrz    A    C        0      0        2 
  14 chr14_78154634     ZBoe    A    C        0      0        2 
  14 chr14_78154634     ZGre    A    C        0      0        2 
  14 chr14_78154634     ZHar    A    C        0      0        2 
  14 chr14_78154634   Sample    A    C        1      2        2 
  14 chr14_78176125     AAsi    T    A        0      0        2 
  14 chr14_78176125     AKia    T    A        0      0        2 
  14 chr14_78176125     AOna    T    A        0      0        2 
  14 chr14_78176125     ASom    T    A        0      0        2 
  14 chr14_78176125     HCab    T    A        0      0        2 
  14 chr14_78176125     HPrz    T    A      0.5      1        2 
  14 chr14_78176125     ZBoe    T    A        0      0        2 
  14 chr14_78176125     ZGre    T    A        0      0        2 
  14 chr14_78176125     ZHar    T    A        0      0        2 
  14 chr14_78176125   Sample    T    A        0      0        2 
  14 chr14_78192660     AAsi    T    A        0      0        2 
  14 chr14_78192660     AKia    T    A        0      0        2 
  14 chr14_78192660     AOna    T    A        0      0        2 
  14 chr14_78192660     ASom    T    A        0      0        2 
  14 chr14_78192660     HCab    T    A        0      0        2 
  14 chr14_78192660     HPrz    T    A      0.5      1        2 
  14 chr14_78192660     ZBoe    T    A        0      0        2 
  14 chr14_78192660     ZGre    T    A        0      0        2 
  14 chr14_78192660     ZHar    T    A        0      0        2 
  14 chr14_78192660   Sample    T    A        0      0        2 
  14 chr14_78228518     AAsi    C    A        0      0        2 
  14 chr14_78228518     AKia    C    A        0      0        2 
  14 chr14_78228518     AOna    C    A        0      0        2 
  14 chr14_78228518     ASom    C    A        0      0        2 
  14 chr14_78228518     HCab    C    A        1      2        2 
  14 chr14_78228518     HPrz    C    A        1      2        2 
  14 chr14_78228518     ZBoe    C    A        0      0        2 
  14 chr14_78228518     ZGre    C    A        0      0        2 
  14 chr14_78228518     ZHar    C    A        0      0        2 
  14 chr14_78228518   Sample    C    A        0      0        2 
  14 chr14_78252083     AAsi    A    C        0      0        2 
  14 chr14_78252083     AKia    A    C        0      0        2 
  14 chr14_78252083     AOna    A    C        0      0        2 
  14 chr14_78252083     ASom    A    C        0      0        2 
  14 chr14_78252083     HCab    A    C        0      0        2 
  14 chr14_78252083     HPrz    A    C        0      0        2 
  14 chr14_78252083     ZBoe    A    C      0.5      1        2 
  14 chr14_78252083     ZGre    A    C        0      0        2 
  14 chr14_78252083     ZHar    A    C        0      0        2 
  14 chr14_78252083   Sample    A    C        0      0        2 
  14 chr14_78258079     AAsi    A    T        1      2        2 
  14 chr14_78258079     AKia    A    T        0      0        2 
  14 chr14_78258079     AOna    A    T        0      0        2 
  14 chr14_78258079     ASom    A    T        1      2        2 
  14 chr14_78258079     HCab    A    T        0      0        2 
  14 chr14_78258079     HPrz    A    T        0      0        2 
  14 chr14_78258079     ZBoe    A    T        0      0        2 
  14 chr14_78258079     ZGre    A    T        0      0        2 
  14 chr14_78258079     ZHar    A    T        0      0        2 
  14 chr14_78258079   Sample    A    T        1      2        2 
  14 chr14_78265555     AAsi    C    G        0      0        2 
  14 chr14_78265555     AKia    C    G        0      0        2 
  14 chr14_78265555     AOna    C    G        0      0        2 
  14 chr14_78265555     ASom    C    G        0      0        2 
  14 chr14_78265555     HCab    C    G        0      0        2 
  14 chr14_78265555     HPrz    C    G        0      0        2 
  14 chr14_78265555     ZBoe    C    G        0      0        2 
  14 chr14_78265555     ZGre    C    G        0      0        2 
  14 chr14_78265555     ZHar    C    G      0.5      1        2 
  14 chr14_78265555   Sample    C    G        0      0        2 
  14 chr14_78289702     AAsi    A    T        0      0        2 
  14 chr14_78289702     AKia    A    T        0      0        2 
  14 chr14_78289702     AOna    A    T        0      0        2 
  14 chr14_78289702     ASom    A    T        0      0        2 
  14 chr14_78289702     HCab    A    T        1      2        2 
  14 chr14_78289702     HPrz    A    T        1      2        2 
  14 chr14_78289702     ZBoe    A    T        0      0        2 
  14 chr14_78289702     ZGre    A    T        0      0        2 
  14 chr14_78289702     ZHar    A    T        0      0        2 
  14 chr14_78289702   Sample    A    T        0      0        2 
  14 chr14_78309286     AAsi    C    G        0      0        2 
  14 chr14_78309286     AKia    C    G        0      0        2 
  14 chr14_78309286     AOna    C    G        0      0        2 
  14 chr14_78309286     ASom    C    G        0      0        2 
  14 chr14_78309286     HCab    C    G        0      0        2 
  14 chr14_78309286     HPrz    C    G        0      0        2 
  14 chr14_78309286     ZBoe    C    G        0      0        2 
  14 chr14_78309286     ZGre    C    G      0.5      1        2 
  14 chr14_78309286     ZHar    C    G        0      0        2 
  14 chr14_78309286   Sample    C    G        0      0        2 
  14 chr14_78332241     AAsi    T    A        0      0        2 
  14 chr14_78332241     AKia    T    A        0      0        2 
  14 chr14_78332241     AOna    T    A        0      0        2 
  14 chr14_78332241     ASom    T    A        0      0        2 
  14 chr14_78332241     HCab    T    A        1      2        2 
  14 chr14_78332241     HPrz    T    A        1      2        2 
  14 chr14_78332241     ZBoe    T    A        0      0        2 
  14 chr14_78332241     ZGre    T    A        0      0        2 
  14 chr14_78332241     ZHar    T    A        0      0        2 
  14 chr14_78332241   Sample    T    A        0      0        2 
  14 chr14_78344882     AAsi    G    T        0      0        2 
  14 chr14_78344882     AKia    G    T        0      0        2 
  14 chr14_78344882     AOna    G    T        0      0        2 
  14 chr14_78344882     ASom    G    T        0      0        2 
  14 chr14_78344882     HCab    G    T        0      0        2 
  14 chr14_78344882     HPrz    G    T        0      0        2 
  14 chr14_78344882     ZBoe    G    T        0      0        2 
  14 chr14_78344882     ZGre    G    T        0      0        2 
  14 chr14_78344882     ZHar    G    T        1      2        2 
  14 chr14_78344882   Sample    G    T        0      0        2 
  14 chr14_78351063     AAsi    T    A        0      0        2 
  14 chr14_78351063     AKia    T    A        0      0        2 
  14 chr14_78351063     AOna    T    A        0      0        2 
  14 chr14_78351063     ASom    T    A        0      0        2 
  14 chr14_78351063     HCab    T    A      0.5      1        2 
  14 chr14_78351063     HPrz    T    A        0      0        2 
  14 chr14_78351063     ZBoe    T    A        0      0        2 
  14 chr14_78351063     ZGre    T    A        0      0        2 
  14 chr14_78351063     ZHar    T    A        0      0        2 
  14 chr14_78351063   Sample    T    A        0      0        2 
  14 chr14_78355321     AAsi    A    C        0      0        2 
  14 chr14_78355321     AKia    A    C        0      0        2 
  14 chr14_78355321     AOna    A    C        0      0        2 
  14 chr14_78355321     ASom    A    C        0      0        2 
  14 chr14_78355321     HCab    A    C        0      0        2 
  14 chr14_78355321     HPrz    A    C        0      0        2 
  14 chr14_78355321     ZBoe    A    C        0      0        2 
  14 chr14_78355321     ZGre    A    C        0      0        2 
  14 chr14_78355321     ZHar    A    C        1      2        2 
  14 chr14_78355321   Sample    A    C        0      0        2 
  14 chr14_78357910     AAsi    G    C        0      0        2 
  14 chr14_78357910     AKia    G    C        0      0        2 
  14 chr14_78357910     AOna    G    C        0      0        2 
  14 chr14_78357910     ASom    G    C        0      0        2 
  14 chr14_78357910     HCab    G    C        1      2        2 
  14 chr14_78357910     HPrz    G    C        1      2        2 
  14 chr14_78357910     ZBoe    G    C        0      0        2 
  14 chr14_78357910     ZGre    G    C        0      0        2 
  14 chr14_78357910     ZHar    G    C        0      0        2 
  14 chr14_78357910   Sample    G    C        0      0        2 
  14 chr14_78394102     AAsi    G    C        0      0        2 
  14 chr14_78394102     AKia    G    C        0      0        2 
  14 chr14_78394102     AOna    G    C        0      0        2 
  14 chr14_78394102     ASom    G    C        0      0        2 
  14 chr14_78394102     HCab    G    C      0.5      1        2 
  14 chr14_78394102     HPrz    G    C        0      0        2 
  14 chr14_78394102     ZBoe    G    C        0      0        2 
  14 chr14_78394102     ZGre    G    C        0      0        2 
  14 chr14_78394102     ZHar    G    C        0      0        2 
  14 chr14_78394102   Sample    G    C        0      0        2 
  14 chr14_78443989     AAsi    A    C        0      0        2 
  14 chr14_78443989     AKia    A    C        0      0        2 
  14 chr14_78443989     AOna    A    C        0      0        2 
  14 chr14_78443989     ASom    A    C        0      0        2 
  14 chr14_78443989     HCab    A    C      0.5      1        2 
  14 chr14_78443989     HPrz    A    C        0      0        2 
  14 chr14_78443989     ZBoe    A    C        0      0        2 
  14 chr14_78443989     ZGre    A    C        0      0        2 
  14 chr14_78443989     ZHar    A    C        0      0        2 
  14 chr14_78443989   Sample    A    C        0      0        2 
  14 chr14_78446552     AAsi    C    A        0      0        2 
  14 chr14_78446552     AKia    C    A      0.5      1        2 
  14 chr14_78446552     AOna    C    A        0      0        2 
  14 chr14_78446552     ASom    C    A        0      0        2 
  14 chr14_78446552     HCab    C    A        0      0        2 
  14 chr14_78446552     HPrz    C    A        0      0        2 
  14 chr14_78446552     ZBoe    C    A        0      0        2 
  14 chr14_78446552     ZGre    C    A        0      0        2 
  14 chr14_78446552     ZHar    C    A        0      0        2 
  14 chr14_78446552   Sample    C    A        0      0        2 
  14 chr14_78473615     AAsi    C    G        0      0        2 
  14 chr14_78473615     AKia    C    G        0      0        2 
  14 chr14_78473615     AOna    C    G        0      0        2 
  14 chr14_78473615     ASom    C    G        0      0        2 
  14 chr14_78473615     HCab    C    G      0.5      1        2 
  14 chr14_78473615     HPrz    C    G        0      0        2 
  14 chr14_78473615     ZBoe    C    G        0      0        2 
  14 chr14_78473615     ZGre    C    G        0      0        2 
  14 chr14_78473615     ZHar    C    G        0      0        2 
  14 chr14_78473615   Sample    C    G        0      0        2 
  14 chr14_78480798     AAsi    T    A        0      0        2 
  14 chr14_78480798     AKia    T    A        0      0        2 
  14 chr14_78480798     AOna    T    A        0      0        2 
  14 chr14_78480798     ASom    T    A        0      0        2 
  14 chr14_78480798     HCab    T    A        0      0        2 
  14 chr14_78480798     HPrz    T    A        0      0        2 
  14 chr14_78480798     ZBoe    T    A        0      0        2 
  14 chr14_78480798     ZGre    T    A        0      0        2 
  14 chr14_78480798     ZHar    T    A        1      2        2 
  14 chr14_78480798   Sample    T    A        0      0        2 
  14 chr14_78490033     AAsi    T    A        0      0        2 
  14 chr14_78490033     AKia    T    A        0      0        2 
  14 chr14_78490033     AOna    T    A        0      0        2 
  14 chr14_78490033     ASom    T    A        0      0        2 
  14 chr14_78490033     HCab    T    A      0.5      1        2 
  14 chr14_78490033     HPrz    T    A        0      0        2 
  14 chr14_78490033     ZBoe    T    A        0      0        2 
  14 chr14_78490033     ZGre    T    A        0      0        2 
  14 chr14_78490033     ZHar    T    A        0      0        2 
  14 chr14_78490033   Sample    T    A        0      0        2 
  14 chr14_78498318     AAsi    C    A        0      0        2 
  14 chr14_78498318     AKia    C    A        1      2        2 
  14 chr14_78498318     AOna    C    A      0.5      1        2 
  14 chr14_78498318     ASom    C    A        0      0        2 
  14 chr14_78498318     HCab    C    A        0      0        2 
  14 chr14_78498318     HPrz    C    A        0      0        2 
  14 chr14_78498318     ZBoe    C    A        0      0        2 
  14 chr14_78498318     ZGre    C    A        0      0        2 
  14 chr14_78498318     ZHar    C    A        0      0        2 
  14 chr14_78498318   Sample    C    A        0      0        2 
  14 chr14_78520329     AAsi    C    A        0      0        2 
  14 chr14_78520329     AKia    C    A        0      0        2 
  14 chr14_78520329     AOna    C    A        0      0        2 
  14 chr14_78520329     ASom    C    A        0      0        2 
  14 chr14_78520329     HCab    C    A        1      2        2 
  14 chr14_78520329     HPrz    C    A        1      2        2 
  14 chr14_78520329     ZBoe    C    A        0      0        2 
  14 chr14_78520329     ZGre    C    A        0      0        2 
  14 chr14_78520329     ZHar    C    A        0      0        2 
  14 chr14_78520329   Sample    C    A        0      0        2 
  14 chr14_78533061     AAsi    A    T        0      0        2 
  14 chr14_78533061     AKia    A    T        0      0        2 
  14 chr14_78533061     AOna    A    T      0.5      1        2 
  14 chr14_78533061     ASom    A    T        0      0        2 
  14 chr14_78533061     HCab    A    T        0      0        2 
  14 chr14_78533061     HPrz    A    T        0      0        2 
  14 chr14_78533061     ZBoe    A    T        0      0        2 
  14 chr14_78533061     ZGre    A    T        0      0        2 
  14 chr14_78533061     ZHar    A    T        0      0        2 
  14 chr14_78533061   Sample    A    T        0      0        2 
  14 chr14_78545327     AAsi    C    G        0      0        2 
  14 chr14_78545327     AKia    C    G        0      0        2 
  14 chr14_78545327     AOna    C    G        0      0        2 
  14 chr14_78545327     ASom    C    G        0      0        2 
  14 chr14_78545327     HCab    C    G        1      2        2 
  14 chr14_78545327     HPrz    C    G        1      2        2 
  14 chr14_78545327     ZBoe    C    G        0      0        2 
  14 chr14_78545327     ZGre    C    G        0      0        2 
  14 chr14_78545327     ZHar    C    G        0      0        2 
  14 chr14_78545327   Sample    C    G        0      0        2 
  14 chr14_78574535     AAsi    A    T        0      0        2 
  14 chr14_78574535     AKia    A    T        0      0        2 
  14 chr14_78574535     AOna    A    T        0      0        2 
  14 chr14_78574535     ASom    A    T        0      0        2 
  14 chr14_78574535     HCab    A    T        1      2        2 
  14 chr14_78574535     HPrz    A    T        1      2        2 
  14 chr14_78574535     ZBoe    A    T        0      0        2 
  14 chr14_78574535     ZGre    A    T        0      0        2 
  14 chr14_78574535     ZHar    A    T        0      0        2 
  14 chr14_78574535   Sample    A    T        0      0        2 
  14 chr14_78574825     AAsi    A    T        0      0        2 
  14 chr14_78574825     AKia    A    T        0      0        2 
  14 chr14_78574825     AOna    A    T        0      0        2 
  14 chr14_78574825     ASom    A    T        0      0        2 
  14 chr14_78574825     HCab    A    T        0      0        2 
  14 chr14_78574825     HPrz    A    T        0      0        2 
  14 chr14_78574825     ZBoe    A    T      0.5      1        2 
  14 chr14_78574825     ZGre    A    T        0      0        2 
  14 chr14_78574825     ZHar    A    T        0      0        2 
  14 chr14_78574825   Sample    A    T        0      0        2 
  14 chr14_78609687     AAsi    C    G        0      0        2 
  14 chr14_78609687     AKia    C    G        0      0        2 
  14 chr14_78609687     AOna    C    G        0      0        2 
  14 chr14_78609687     ASom    C    G        0      0        2 
  14 chr14_78609687     HCab    C    G        1      2        2 
  14 chr14_78609687     HPrz    C    G        1      2        2 
  14 chr14_78609687     ZBoe    C    G        0      0        2 
  14 chr14_78609687     ZGre    C    G        0      0        2 
  14 chr14_78609687     ZHar    C    G        0      0        2 
  14 chr14_78609687   Sample    C    G        0      0        2 
  14 chr14_78620686     AAsi    G    C        0      0        2 
  14 chr14_78620686     AKia    G    C        0      0        2 
  14 chr14_78620686     AOna    G    C        0      0        2 
  14 chr14_78620686     ASom    G    C        0      0        2 
  14 chr14_78620686     HCab    G    C        1      2        2 
  14 chr14_78620686     HPrz    G    C        1      2        2 
  14 chr14_78620686     ZBoe    G    C        0      0        2 
  14 chr14_78620686     ZGre    G    C        0      0        2 
  14 chr14_78620686     ZHar    G    C        0      0        2 
  14 chr14_78620686   Sample    G    C        0      0        2 
  14 chr14_78636842     AAsi    C    G        0      0        2 
  14 chr14_78636842     AKia    C    G        0      0        2 
  14 chr14_78636842     AOna    C    G        0      0        2 
  14 chr14_78636842     ASom    C    G        0      0        2 
  14 chr14_78636842     HCab    C    G        0      0        2 
  14 chr14_78636842     HPrz    C    G        0      0        2 
  14 chr14_78636842     ZBoe    C    G      0.5      1        2 
  14 chr14_78636842     ZGre    C    G        0      0        2 
  14 chr14_78636842     ZHar    C    G        0      0        2 
  14 chr14_78636842   Sample    C    G        0      0        2 
  14 chr14_78659751     AAsi    T    A        0      0        2 
  14 chr14_78659751     AKia    T    A        0      0        2 
  14 chr14_78659751     AOna    T    A        0      0        2 
  14 chr14_78659751     ASom    T    A        0      0        2 
  14 chr14_78659751     HCab    T    A      0.5      1        2 
  14 chr14_78659751     HPrz    T    A        0      0        2 
  14 chr14_78659751     ZBoe    T    A        0      0        2 
  14 chr14_78659751     ZGre    T    A        0      0        2 
  14 chr14_78659751     ZHar    T    A        0      0        2 
  14 chr14_78659751   Sample    T    A        0      0        2 
  14 chr14_78674564     AAsi    A    T        0      0        2 
  14 chr14_78674564     AKia    A    T        0      0        2 
  14 chr14_78674564     AOna    A    T        0      0        2 
  14 chr14_78674564     ASom    A    T        0      0        2 
  14 chr14_78674564     HCab    A    T        1      2        2 
  14 chr14_78674564     HPrz    A    T        1      2        2 
  14 chr14_78674564     ZBoe    A    T        0      0        2 
  14 chr14_78674564     ZGre    A    T        0      0        2 
  14 chr14_78674564     ZHar    A    T        0      0        2 
  14 chr14_78674564   Sample    A    T        0      0        2 
  14 chr14_78694110     AAsi    C    A        0      0        2 
  14 chr14_78694110     AKia    C    A        0      0        2 
  14 chr14_78694110     AOna    C    A        0      0        2 
  14 chr14_78694110     ASom    C    A        0      0        2 
  14 chr14_78694110     HCab    C    A        1      2        2 
  14 chr14_78694110     HPrz    C    A        1      2        2 
  14 chr14_78694110     ZBoe    C    A        0      0        2 
  14 chr14_78694110     ZGre    C    A        0      0        2 
  14 chr14_78694110     ZHar    C    A        0      0        2 
  14 chr14_78694110   Sample    C    A        0      0        2 
  14 chr14_78741730     AAsi    G    C        0      0        2 
  14 chr14_78741730     AKia    G    C        0      0        2 
  14 chr14_78741730     AOna    G    C        0      0        2 
  14 chr14_78741730     ASom    G    C        0      0        2 
  14 chr14_78741730     HCab    G    C        0      0        2 
  14 chr14_78741730     HPrz    G    C        0      0        2 
  14 chr14_78741730     ZBoe    G    C        0      0        2 
  14 chr14_78741730     ZGre    G    C      0.5      1        2 
  14 chr14_78741730     ZHar    G    C        0      0        2 
  14 chr14_78741730   Sample    G    C        0      0        2 
  14 chr14_78743278     AAsi    G    T        0      0        2 
  14 chr14_78743278     AKia    G    T        0      0        2 
  14 chr14_78743278     AOna    G    T        0      0        2 
  14 chr14_78743278     ASom    G    T        0      0        2 
  14 chr14_78743278     HCab    G    T        0      0        2 
  14 chr14_78743278     HPrz    G    T        0      0        2 
  14 chr14_78743278     ZBoe    G    T        1      2        2 
  14 chr14_78743278     ZGre    G    T        1      2        2 
  14 chr14_78743278     ZHar    G    T        1      2        2 
  14 chr14_78743278   Sample    G    T        0      0        2 
  14 chr14_78744887     AAsi    G    C        0      0        2 
  14 chr14_78744887     AKia    G    C        0      0        2 
  14 chr14_78744887     AOna    G    C        0      0        2 
  14 chr14_78744887     ASom    G    C        0      0        2 
  14 chr14_78744887     HCab    G    C        0      0        2 
  14 chr14_78744887     HPrz    G    C        1      2        2 
  14 chr14_78744887     ZBoe    G    C        0      0        2 
  14 chr14_78744887     ZGre    G    C        0      0        2 
  14 chr14_78744887     ZHar    G    C        0      0        2 
  14 chr14_78744887   Sample    G    C        0      0        2 
  14 chr14_78747342     AAsi    G    T        0      0        2 
  14 chr14_78747342     AKia    G    T        0      0        2 
  14 chr14_78747342     AOna    G    T        0      0        2 
  14 chr14_78747342     ASom    G    T        0      0        2 
  14 chr14_78747342     HCab    G    T        1      2        2 
  14 chr14_78747342     HPrz    G    T        1      2        2 
  14 chr14_78747342     ZBoe    G    T        0      0        2 
  14 chr14_78747342     ZGre    G    T        0      0        2 
  14 chr14_78747342     ZHar    G    T        0      0        2 
  14 chr14_78747342   Sample    G    T        0      0        2 
  14 chr14_78751683     AAsi    G    T        0      0        2 
  14 chr14_78751683     AKia    G    T        0      0        2 
  14 chr14_78751683     AOna    G    T        0      0        2 
  14 chr14_78751683     ASom    G    T        0      0        2 
  14 chr14_78751683     HCab    G    T        1      2        2 
  14 chr14_78751683     HPrz    G    T        1      2        2 
  14 chr14_78751683     ZBoe    G    T        0      0        2 
  14 chr14_78751683     ZGre    G    T        0      0        2 
  14 chr14_78751683     ZHar    G    T        0      0        2 
  14 chr14_78751683   Sample    G    T        0      0        2 
  14 chr14_78779907     AAsi    G    C      0.5      1        2 
  14 chr14_78779907     AKia    G    C        0      0        2 
  14 chr14_78779907     AOna    G    C        0      0        2 
  14 chr14_78779907     ASom    G    C        0      0        2 
  14 chr14_78779907     HCab    G    C        0      0        2 
  14 chr14_78779907     HPrz    G    C        0      0        2 
  14 chr14_78779907     ZBoe    G    C        0      0        2 
  14 chr14_78779907     ZGre    G    C        0      0        2 
  14 chr14_78779907     ZHar    G    C        0      0        2 
  14 chr14_78779907   Sample    G    C        0      0        2 
  14 chr14_78782129     AAsi    A    T        0      0        2 
  14 chr14_78782129     AKia    A    T        0      0        2 
  14 chr14_78782129     AOna    A    T        0      0        2 
  14 chr14_78782129     ASom    A    T        0      0        2 
  14 chr14_78782129     HCab    A    T        1      2        2 
  14 chr14_78782129     HPrz    A    T        1      2        2 
  14 chr14_78782129     ZBoe    A    T        0      0        2 
  14 chr14_78782129     ZGre    A    T        0      0        2 
  14 chr14_78782129     ZHar    A    T        0      0        2 
  14 chr14_78782129   Sample    A    T        0      0        2 
  14 chr14_78803518     AAsi    C    G        0      0        2 
  14 chr14_78803518     AKia    C    G        0      0        2 
  14 chr14_78803518     AOna    C    G        0      0        2 
  14 chr14_78803518     ASom    C    G        0      0        2 
  14 chr14_78803518     HCab    C    G        1      2        2 
  14 chr14_78803518     HPrz    C    G        1      2        2 
  14 chr14_78803518     ZBoe    C    G        0      0        2 
  14 chr14_78803518     ZGre    C    G        0      0        2 
  14 chr14_78803518     ZHar    C    G        0      0        2 
  14 chr14_78803518   Sample    C    G        0      0        2 
  14 chr14_78806386     AAsi    C    G        0      0        2 
  14 chr14_78806386     AKia    C    G        0      0        2 
  14 chr14_78806386     AOna    C    G        0      0        2 
  14 chr14_78806386     ASom    C    G        0      0        2 
  14 chr14_78806386     HCab    C    G        0      0        2 
  14 chr14_78806386     HPrz    C    G        0      0        2 
  14 chr14_78806386     ZBoe    C    G        0      0        2 
  14 chr14_78806386     ZGre    C    G        0      0        2 
  14 chr14_78806386     ZHar    C    G        1      2        2 
  14 chr14_78806386   Sample    C    G        0      0        2 
  14 chr14_78810085     AAsi    A    T        0      0        2 
  14 chr14_78810085     AKia    A    T        0      0        2 
  14 chr14_78810085     AOna    A    T        0      0        2 
  14 chr14_78810085     ASom    A    T        0      0        2 
  14 chr14_78810085     HCab    A    T        1      2        2 
  14 chr14_78810085     HPrz    A    T        1      2        2 
  14 chr14_78810085     ZBoe    A    T        0      0        2 
```
