## Supplementary File 3. Zonkey (Schubert et al. 2017) report for donkey specimen Ancient3. for "No genetic evidence yet for hinnies at Mazongshan (400-160 BCE), northwestern China": excl_ts.frq.strat (part 58 of 100)

```
  14 chr14_78810085     ZGre    A    T        0      0        2 
  14 chr14_78810085     ZHar    A    T        0      0        2 
  14 chr14_78810085   Sample    A    T        0      0        2 
  14 chr14_78826894     AAsi    A    T        0      0        2 
  14 chr14_78826894     AKia    A    T        0      0        2 
  14 chr14_78826894     AOna    A    T        0      0        2 
  14 chr14_78826894     ASom    A    T        0      0        2 
  14 chr14_78826894     HCab    A    T        0      0        2 
  14 chr14_78826894     HPrz    A    T        0      0        2 
  14 chr14_78826894     ZBoe    A    T        0      0        2 
  14 chr14_78826894     ZGre    A    T        0      0        2 
  14 chr14_78826894     ZHar    A    T        1      2        2 
  14 chr14_78826894   Sample    A    T        0      0        2 
  14 chr14_78830148     AAsi    A    C        0      0        2 
  14 chr14_78830148     AKia    A    C        0      0        2 
  14 chr14_78830148     AOna    A    C      0.5      1        2 
  14 chr14_78830148     ASom    A    C        0      0        2 
  14 chr14_78830148     HCab    A    C        0      0        2 
  14 chr14_78830148     HPrz    A    C        0      0        2 
  14 chr14_78830148     ZBoe    A    C        0      0        2 
  14 chr14_78830148     ZGre    A    C        0      0        2 
  14 chr14_78830148     ZHar    A    C        0      0        2 
  14 chr14_78830148   Sample    A    C        0      0        2 
  14 chr14_78841934     AAsi    T    A        0      0        2 
  14 chr14_78841934     AKia    T    A        1      2        2 
  14 chr14_78841934     AOna    T    A        1      2        2 
  14 chr14_78841934     ASom    T    A        0      0        2 
  14 chr14_78841934     HCab    T    A        0      0        2 
  14 chr14_78841934     HPrz    T    A        0      0        2 
  14 chr14_78841934     ZBoe    T    A        0      0        2 
  14 chr14_78841934     ZGre    T    A        0      0        2 
  14 chr14_78841934     ZHar    T    A        0      0        2 
  14 chr14_78841934   Sample    T    A        0      0        2 
  14 chr14_78848182     AAsi    A    T        0      0        2 
  14 chr14_78848182     AKia    A    T        0      0        2 
  14 chr14_78848182     AOna    A    T        0      0        2 
  14 chr14_78848182     ASom    A    T        0      0        2 
  14 chr14_78848182     HCab    A    T      0.5      1        2 
  14 chr14_78848182     HPrz    A    T        0      0        2 
  14 chr14_78848182     ZBoe    A    T        0      0        2 
  14 chr14_78848182     ZGre    A    T        0      0        2 
  14 chr14_78848182     ZHar    A    T        0      0        2 
  14 chr14_78848182   Sample    A    T        0      0        2 
  14 chr14_78881252     AAsi    A    C        1      2        2 
  14 chr14_78881252     AKia    A    C        0      0        2 
  14 chr14_78881252     AOna    A    C        0      0        2 
  14 chr14_78881252     ASom    A    C        1      2        2 
  14 chr14_78881252     HCab    A    C        0      0        2 
  14 chr14_78881252     HPrz    A    C        0      0        2 
  14 chr14_78881252     ZBoe    A    C        0      0        2 
  14 chr14_78881252     ZGre    A    C        0      0        2 
  14 chr14_78881252     ZHar    A    C        0      0        2 
  14 chr14_78881252   Sample    A    C        1      2        2 
  14 chr14_78900251     AAsi    T    G        0      0        2 
  14 chr14_78900251     AKia    T    G        0      0        2 
  14 chr14_78900251     AOna    T    G        0      0        2 
  14 chr14_78900251     ASom    T    G        0      0        2 
  14 chr14_78900251     HCab    T    G        0      0        2 
  14 chr14_78900251     HPrz    T    G        0      0        2 
  14 chr14_78900251     ZBoe    T    G      0.5      1        2 
  14 chr14_78900251     ZGre    T    G        0      0        2 
  14 chr14_78900251     ZHar    T    G        0      0        2 
  14 chr14_78900251   Sample    T    G        0      0        2 
  14 chr14_78922623     AAsi    C    A        0      0        2 
  14 chr14_78922623     AKia    C    A      0.5      1        2 
  14 chr14_78922623     AOna    C    A      0.5      1        2 
  14 chr14_78922623     ASom    C    A        0      0        2 
  14 chr14_78922623     HCab    C    A        0      0        2 
  14 chr14_78922623     HPrz    C    A        0      0        2 
  14 chr14_78922623     ZBoe    C    A        0      0        2 
  14 chr14_78922623     ZGre    C    A        0      0        2 
  14 chr14_78922623     ZHar    C    A        0      0        2 
  14 chr14_78922623   Sample    C    A        0      0        2 
  14 chr14_78923220     AAsi    C    A        0      0        2 
  14 chr14_78923220     AKia    C    A        0      0        2 
  14 chr14_78923220     AOna    C    A        0      0        2 
  14 chr14_78923220     ASom    C    A        0      0        2 
  14 chr14_78923220     HCab    C    A        1      2        2 
  14 chr14_78923220     HPrz    C    A        1      2        2 
  14 chr14_78923220     ZBoe    C    A        0      0        2 
  14 chr14_78923220     ZGre    C    A        0      0        2 
  14 chr14_78923220     ZHar    C    A        0      0        2 
  14 chr14_78923220   Sample    C    A        0      0        2 
  14 chr14_78924866     AAsi    T    G        0      0        2 
  14 chr14_78924866     AKia    T    G        0      0        2 
  14 chr14_78924866     AOna    T    G        0      0        2 
  14 chr14_78924866     ASom    T    G        0      0        2 
  14 chr14_78924866     HCab    T    G        0      0        2 
  14 chr14_78924866     HPrz    T    G      0.5      1        2 
  14 chr14_78924866     ZBoe    T    G        0      0        2 
  14 chr14_78924866     ZGre    T    G        0      0        2 
  14 chr14_78924866     ZHar    T    G        0      0        2 
  14 chr14_78924866   Sample    T    G        0      0        2 
  14 chr14_78935892     AAsi    A    T        0      0        2 
  14 chr14_78935892     AKia    A    T        0      0        2 
  14 chr14_78935892     AOna    A    T        0      0        2 
  14 chr14_78935892     ASom    A    T        0      0        2 
  14 chr14_78935892     HCab    A    T        1      2        2 
  14 chr14_78935892     HPrz    A    T        1      2        2 
  14 chr14_78935892     ZBoe    A    T        0      0        2 
  14 chr14_78935892     ZGre    A    T        0      0        2 
  14 chr14_78935892     ZHar    A    T        0      0        2 
  14 chr14_78935892   Sample    A    T        0      0        2 
  14 chr14_78936472     AAsi    T    G        0      0        2 
  14 chr14_78936472     AKia    T    G        0      0        2 
  14 chr14_78936472     AOna    T    G      0.5      1        2 
  14 chr14_78936472     ASom    T    G        0      0        2 
  14 chr14_78936472     HCab    T    G        0      0        2 
  14 chr14_78936472     HPrz    T    G        0      0        2 
  14 chr14_78936472     ZBoe    T    G        0      0        2 
  14 chr14_78936472     ZGre    T    G        0      0        2 
  14 chr14_78936472     ZHar    T    G        0      0        2 
  14 chr14_78936472   Sample    T    G        0      0        2 
  14 chr14_78953185     AAsi    G    T        0      0        2 
  14 chr14_78953185     AKia    G    T        0      0        2 
  14 chr14_78953185     AOna    G    T        0      0        2 
  14 chr14_78953185     ASom    G    T        0      0        2 
  14 chr14_78953185     HCab    G    T        0      0        2 
  14 chr14_78953185     HPrz    G    T        0      0        2 
  14 chr14_78953185     ZBoe    G    T        0      0        2 
  14 chr14_78953185     ZGre    G    T        0      0        2 
  14 chr14_78953185     ZHar    G    T        1      2        2 
  14 chr14_78953185   Sample    G    T        0      0        2 
  14 chr14_78968562     AAsi    T    G        0      0        2 
  14 chr14_78968562     AKia    T    G        0      0        2 
  14 chr14_78968562     AOna    T    G        0      0        2 
  14 chr14_78968562     ASom    T    G        0      0        2 
  14 chr14_78968562     HCab    T    G        0      0        2 
  14 chr14_78968562     HPrz    T    G        0      0        2 
  14 chr14_78968562     ZBoe    T    G        0      0        2 
  14 chr14_78968562     ZGre    T    G        0      0        2 
  14 chr14_78968562     ZHar    T    G      0.5      1        2 
  14 chr14_78968562   Sample    T    G        0      0        2 
  14 chr14_78970934     AAsi    T    A        0      0        2 
  14 chr14_78970934     AKia    T    A      0.5      1        2 
  14 chr14_78970934     AOna    T    A        0      0        2 
  14 chr14_78970934     ASom    T    A        0      0        2 
  14 chr14_78970934     HCab    T    A        0      0        2 
  14 chr14_78970934     HPrz    T    A        0      0        2 
  14 chr14_78970934     ZBoe    T    A        0      0        2 
  14 chr14_78970934     ZGre    T    A        0      0        2 
  14 chr14_78970934     ZHar    T    A        0      0        2 
  14 chr14_78970934   Sample    T    A        0      0        2 
  14 chr14_78984598     AAsi    T    A        0      0        2 
  14 chr14_78984598     AKia    T    A      0.5      1        2 
  14 chr14_78984598     AOna    T    A        0      0        2 
  14 chr14_78984598     ASom    T    A        0      0        2 
  14 chr14_78984598     HCab    T    A        0      0        2 
  14 chr14_78984598     HPrz    T    A        0      0        2 
  14 chr14_78984598     ZBoe    T    A        0      0        2 
  14 chr14_78984598     ZGre    T    A        0      0        2 
  14 chr14_78984598     ZHar    T    A        0      0        2 
  14 chr14_78984598   Sample    T    A        0      0        2 
  14 chr14_78996822     AAsi    G    T        0      0        2 
  14 chr14_78996822     AKia    G    T        0      0        2 
  14 chr14_78996822     AOna    G    T        0      0        2 
  14 chr14_78996822     ASom    G    T        0      0        2 
  14 chr14_78996822     HCab    G    T        0      0        2 
  14 chr14_78996822     HPrz    G    T        0      0        2 
  14 chr14_78996822     ZBoe    G    T        0      0        2 
  14 chr14_78996822     ZGre    G    T        0      0        2 
  14 chr14_78996822     ZHar    G    T        1      2        2 
  14 chr14_78996822   Sample    G    T        0      0        2 
  14 chr14_79013638     AAsi    C    G        0      0        2 
  14 chr14_79013638     AKia    C    G        0      0        2 
  14 chr14_79013638     AOna    C    G      0.5      1        2 
  14 chr14_79013638     ASom    C    G        0      0        2 
  14 chr14_79013638     HCab    C    G        1      2        2 
  14 chr14_79013638     HPrz    C    G        1      2        2 
  14 chr14_79013638     ZBoe    C    G        0      0        2 
  14 chr14_79013638     ZGre    C    G        0      0        2 
  14 chr14_79013638     ZHar    C    G        0      0        2 
  14 chr14_79013638   Sample    C    G        0      0        2 
  14 chr14_79017521     AAsi    A    T        0      0        2 
  14 chr14_79017521     AKia    A    T        0      0        2 
  14 chr14_79017521     AOna    A    T        0      0        2 
  14 chr14_79017521     ASom    A    T        0      0        2 
  14 chr14_79017521     HCab    A    T        1      2        2 
  14 chr14_79017521     HPrz    A    T        1      2        2 
  14 chr14_79017521     ZBoe    A    T        0      0        2 
  14 chr14_79017521     ZGre    A    T        0      0        2 
  14 chr14_79017521     ZHar    A    T        0      0        2 
  14 chr14_79017521   Sample    A    T        0      0        2 
  14 chr14_79041288     AAsi    G    C        0      0        2 
  14 chr14_79041288     AKia    G    C        0      0        2 
  14 chr14_79041288     AOna    G    C        0      0        2 
  14 chr14_79041288     ASom    G    C        0      0        2 
  14 chr14_79041288     HCab    G    C        0      0        2 
  14 chr14_79041288     HPrz    G    C        0      0        2 
  14 chr14_79041288     ZBoe    G    C      0.5      1        2 
  14 chr14_79041288     ZGre    G    C        0      0        2 
  14 chr14_79041288     ZHar    G    C        0      0        2 
  14 chr14_79041288   Sample    G    C        0      0        2 
  14 chr14_79046761     AAsi    G    T      0.5      1        2 
  14 chr14_79046761     AKia    G    T        0      0        2 
  14 chr14_79046761     AOna    G    T        0      0        2 
  14 chr14_79046761     ASom    G    T      0.5      1        2 
  14 chr14_79046761     HCab    G    T        0      0        2 
  14 chr14_79046761     HPrz    G    T        0      0        2 
  14 chr14_79046761     ZBoe    G    T        0      0        2 
  14 chr14_79046761     ZGre    G    T        0      0        2 
  14 chr14_79046761     ZHar    G    T        0      0        2 
  14 chr14_79046761   Sample    G    T        0      0        2 
  14 chr14_79087732     AAsi    G    T        0      0        2 
  14 chr14_79087732     AKia    G    T        1      2        2 
  14 chr14_79087732     AOna    G    T        1      2        2 
  14 chr14_79087732     ASom    G    T        0      0        2 
  14 chr14_79087732     HCab    G    T        0      0        2 
  14 chr14_79087732     HPrz    G    T        0      0        2 
  14 chr14_79087732     ZBoe    G    T        0      0        2 
  14 chr14_79087732     ZGre    G    T        0      0        2 
  14 chr14_79087732     ZHar    G    T        0      0        2 
  14 chr14_79087732   Sample    G    T        0      0        2 
  14 chr14_79088652     AAsi    A    C        0      0        2 
  14 chr14_79088652     AKia    A    C        0      0        2 
  14 chr14_79088652     AOna    A    C        0      0        2 
  14 chr14_79088652     ASom    A    C        0      0        2 
  14 chr14_79088652     HCab    A    C      0.5      1        2 
  14 chr14_79088652     HPrz    A    C        1      2        2 
  14 chr14_79088652     ZBoe    A    C        0      0        2 
  14 chr14_79088652     ZGre    A    C        0      0        2 
  14 chr14_79088652     ZHar    A    C        0      0        2 
  14 chr14_79088652   Sample    A    C        0      0        2 
  14 chr14_79103342     AAsi    C    G        0      0        2 
  14 chr14_79103342     AKia    C    G        0      0        2 
  14 chr14_79103342     AOna    C    G        0      0        2 
  14 chr14_79103342     ASom    C    G        0      0        2 
  14 chr14_79103342     HCab    C    G        0      0        2 
  14 chr14_79103342     HPrz    C    G        0      0        2 
  14 chr14_79103342     ZBoe    C    G      0.5      1        2 
  14 chr14_79103342     ZGre    C    G        0      0        2 
  14 chr14_79103342     ZHar    C    G        0      0        2 
  14 chr14_79103342   Sample    C    G        0      0        2 
  14 chr14_79154281     AAsi    T    A        0      0        2 
  14 chr14_79154281     AKia    T    A        0      0        2 
  14 chr14_79154281     AOna    T    A        0      0        2 
  14 chr14_79154281     ASom    T    A        0      0        2 
  14 chr14_79154281     HCab    T    A        1      2        2 
  14 chr14_79154281     HPrz    T    A        1      2        2 
  14 chr14_79154281     ZBoe    T    A        0      0        2 
  14 chr14_79154281     ZGre    T    A        0      0        2 
  14 chr14_79154281     ZHar    T    A        0      0        2 
  14 chr14_79154281   Sample    T    A        0      0        2 
  14 chr14_79180187     AAsi    G    T        0      0        2 
  14 chr14_79180187     AKia    G    T        0      0        2 
  14 chr14_79180187     AOna    G    T        1      2        2 
  14 chr14_79180187     ASom    G    T        0      0        2 
  14 chr14_79180187     HCab    G    T        0      0        2 
  14 chr14_79180187     HPrz    G    T        0      0        2 
  14 chr14_79180187     ZBoe    G    T        0      0        2 
  14 chr14_79180187     ZGre    G    T        0      0        2 
  14 chr14_79180187     ZHar    G    T        1      2        2 
  14 chr14_79180187   Sample    G    T        0      0        2 
  14 chr14_79188585     AAsi    A    T        0      0        2 
  14 chr14_79188585     AKia    A    T        0      0        2 
  14 chr14_79188585     AOna    A    T        0      0        2 
  14 chr14_79188585     ASom    A    T        0      0        2 
  14 chr14_79188585     HCab    A    T        1      2        2 
  14 chr14_79188585     HPrz    A    T        1      2        2 
  14 chr14_79188585     ZBoe    A    T        0      0        2 
  14 chr14_79188585     ZGre    A    T        0      0        2 
  14 chr14_79188585     ZHar    A    T        0      0        2 
  14 chr14_79188585   Sample    A    T        0      0        2 
  14 chr14_79192413     AAsi    T    A        0      0        2 
  14 chr14_79192413     AKia    T    A        0      0        2 
  14 chr14_79192413     AOna    T    A        0      0        2 
  14 chr14_79192413     ASom    T    A        0      0        2 
  14 chr14_79192413     HCab    T    A        0      0        2 
  14 chr14_79192413     HPrz    T    A        0      0        2 
  14 chr14_79192413     ZBoe    T    A        0      0        2 
  14 chr14_79192413     ZGre    T    A      0.5      1        2 
  14 chr14_79192413     ZHar    T    A        0      0        2 
  14 chr14_79192413   Sample    T    A        0      0        2 
  14 chr14_79208054     AAsi    G    C        0      0        2 
  14 chr14_79208054     AKia    G    C        0      0        2 
  14 chr14_79208054     AOna    G    C        0      0        2 
  14 chr14_79208054     ASom    G    C        0      0        2 
  14 chr14_79208054     HCab    G    C        0      0        2 
  14 chr14_79208054     HPrz    G    C        0      0        2 
  14 chr14_79208054     ZBoe    G    C      0.5      1        2 
  14 chr14_79208054     ZGre    G    C        0      0        2 
  14 chr14_79208054     ZHar    G    C        0      0        2 
  14 chr14_79208054   Sample    G    C        0      0        2 
  14 chr14_79208120     AAsi    G    T        0      0        2 
  14 chr14_79208120     AKia    G    T        0      0        2 
  14 chr14_79208120     AOna    G    T        0      0        2 
  14 chr14_79208120     ASom    G    T        0      0        2 
  14 chr14_79208120     HCab    G    T        0      0        2 
  14 chr14_79208120     HPrz    G    T        0      0        2 
  14 chr14_79208120     ZBoe    G    T        0      0        2 
  14 chr14_79208120     ZGre    G    T        1      2        2 
  14 chr14_79208120     ZHar    G    T        0      0        2 
  14 chr14_79208120   Sample    G    T        0      0        2 
  14 chr14_79258895     AAsi    C    A        0      0        2 
  14 chr14_79258895     AKia    C    A        0      0        2 
  14 chr14_79258895     AOna    C    A        0      0        2 
  14 chr14_79258895     ASom    C    A        0      0        2 
  14 chr14_79258895     HCab    C    A        0      0        2 
  14 chr14_79258895     HPrz    C    A        0      0        2 
  14 chr14_79258895     ZBoe    C    A      0.5      1        2 
  14 chr14_79258895     ZGre    C    A        1      2        2 
  14 chr14_79258895     ZHar    C    A        1      2        2 
  14 chr14_79258895   Sample    C    A        0      0        2 
  14 chr14_79267250     AAsi    G    C        0      0        2 
  14 chr14_79267250     AKia    G    C        0      0        2 
  14 chr14_79267250     AOna    G    C        0      0        2 
  14 chr14_79267250     ASom    G    C        0      0        2 
  14 chr14_79267250     HCab    G    C        0      0        2 
  14 chr14_79267250     HPrz    G    C        0      0        2 
  14 chr14_79267250     ZBoe    G    C      0.5      1        2 
  14 chr14_79267250     ZGre    G    C        0      0        2 
  14 chr14_79267250     ZHar    G    C        0      0        2 
  14 chr14_79267250   Sample    G    C        0      0        2 
  14 chr14_79275086     AAsi    G    T        0      0        2 
  14 chr14_79275086     AKia    G    T        0      0        2 
  14 chr14_79275086     AOna    G    T        0      0        2 
  14 chr14_79275086     ASom    G    T        0      0        2 
  14 chr14_79275086     HCab    G    T        1      2        2 
  14 chr14_79275086     HPrz    G    T        1      2        2 
  14 chr14_79275086     ZBoe    G    T        0      0        2 
  14 chr14_79275086     ZGre    G    T        0      0        2 
  14 chr14_79275086     ZHar    G    T        0      0        2 
  14 chr14_79275086   Sample    G    T        0      0        2 
  14 chr14_79297422     AAsi    C    A        0      0        2 
  14 chr14_79297422     AKia    C    A        0      0        2 
  14 chr14_79297422     AOna    C    A        0      0        2 
  14 chr14_79297422     ASom    C    A        0      0        2 
  14 chr14_79297422     HCab    C    A        0      0        2 
  14 chr14_79297422     HPrz    C    A        0      0        2 
  14 chr14_79297422     ZBoe    C    A        0      0        2 
  14 chr14_79297422     ZGre    C    A        0      0        2 
  14 chr14_79297422     ZHar    C    A        1      2        2 
  14 chr14_79297422   Sample    C    A        0      0        2 
  14 chr14_79298125     AAsi    G    T        0      0        2 
  14 chr14_79298125     AKia    G    T        0      0        2 
  14 chr14_79298125     AOna    G    T        0      0        2 
  14 chr14_79298125     ASom    G    T        0      0        2 
  14 chr14_79298125     HCab    G    T        0      0        2 
  14 chr14_79298125     HPrz    G    T      0.5      1        2 
  14 chr14_79298125     ZBoe    G    T        0      0        2 
  14 chr14_79298125     ZGre    G    T        0      0        2 
  14 chr14_79298125     ZHar    G    T        0      0        2 
  14 chr14_79298125   Sample    G    T        0      0        2 
  14 chr14_79298548     AAsi    C    G      0.5      1        2 
  14 chr14_79298548     AKia    C    G        0      0        2 
  14 chr14_79298548     AOna    C    G        0      0        2 
  14 chr14_79298548     ASom    C    G        0      0        2 
  14 chr14_79298548     HCab    C    G        0      0        2 
  14 chr14_79298548     HPrz    C    G        0      0        2 
  14 chr14_79298548     ZBoe    C    G        0      0        2 
  14 chr14_79298548     ZGre    C    G        0      0        2 
  14 chr14_79298548     ZHar    C    G        0      0        2 
  14 chr14_79298548   Sample    C    G        0      0        2 
  14 chr14_79315341     AAsi    T    A        0      0        2 
  14 chr14_79315341     AKia    T    A        0      0        2 
  14 chr14_79315341     AOna    T    A      0.5      1        2 
  14 chr14_79315341     ASom    T    A        0      0        2 
  14 chr14_79315341     HCab    T    A        0      0        2 
  14 chr14_79315341     HPrz    T    A        0      0        2 
  14 chr14_79315341     ZBoe    T    A        0      0        2 
  14 chr14_79315341     ZGre    T    A        0      0        2 
  14 chr14_79315341     ZHar    T    A        0      0        2 
  14 chr14_79315341   Sample    T    A        0      0        2 
  14 chr14_79317629     AAsi    T    A        0      0        2 
  14 chr14_79317629     AKia    T    A        0      0        2 
  14 chr14_79317629     AOna    T    A        0      0        2 
  14 chr14_79317629     ASom    T    A        0      0        2 
  14 chr14_79317629     HCab    T    A        1      2        2 
  14 chr14_79317629     HPrz    T    A        1      2        2 
  14 chr14_79317629     ZBoe    T    A        0      0        2 
  14 chr14_79317629     ZGre    T    A        0      0        2 
  14 chr14_79317629     ZHar    T    A        0      0        2 
  14 chr14_79317629   Sample    T    A        0      0        2 
  14 chr14_79327670     AAsi    C    A      0.5      1        2 
  14 chr14_79327670     AKia    C    A        0      0        2 
  14 chr14_79327670     AOna    C    A        0      0        2 
  14 chr14_79327670     ASom    C    A      0.5      1        2 
  14 chr14_79327670     HCab    C    A        0      0        2 
  14 chr14_79327670     HPrz    C    A        0      0        2 
  14 chr14_79327670     ZBoe    C    A        0      0        2 
  14 chr14_79327670     ZGre    C    A        0      0        2 
  14 chr14_79327670     ZHar    C    A        0      0        2 
  14 chr14_79327670   Sample    C    A        1      2        2 
  14 chr14_79331936     AAsi    T    A        0      0        2 
  14 chr14_79331936     AKia    T    A        0      0        2 
  14 chr14_79331936     AOna    T    A        0      0        2 
  14 chr14_79331936     ASom    T    A        0      0        2 
  14 chr14_79331936     HCab    T    A        0      0        2 
  14 chr14_79331936     HPrz    T    A        0      0        2 
  14 chr14_79331936     ZBoe    T    A        0      0        2 
  14 chr14_79331936     ZGre    T    A        1      2        2 
  14 chr14_79331936     ZHar    T    A        0      0        2 
  14 chr14_79331936   Sample    T    A        0      0        2 
  14 chr14_79333560     AAsi    T    G        0      0        2 
  14 chr14_79333560     AKia    T    G        0      0        2 
  14 chr14_79333560     AOna    T    G        0      0        2 
  14 chr14_79333560     ASom    T    G        0      0        2 
  14 chr14_79333560     HCab    T    G        1      2        2 
  14 chr14_79333560     HPrz    T    G        1      2        2 
  14 chr14_79333560     ZBoe    T    G        0      0        2 
  14 chr14_79333560     ZGre    T    G        0      0        2 
  14 chr14_79333560     ZHar    T    G        0      0        2 
  14 chr14_79333560   Sample    T    G        0      0        2 
  14 chr14_79336419     AAsi    T    A        0      0        2 
  14 chr14_79336419     AKia    T    A        0      0        2 
  14 chr14_79336419     AOna    T    A        0      0        2 
  14 chr14_79336419     ASom    T    A        0      0        2 
  14 chr14_79336419     HCab    T    A        1      2        2 
  14 chr14_79336419     HPrz    T    A        1      2        2 
  14 chr14_79336419     ZBoe    T    A        0      0        2 
  14 chr14_79336419     ZGre    T    A        0      0        2 
  14 chr14_79336419     ZHar    T    A        0      0        2 
  14 chr14_79336419   Sample    T    A        0      0        2 
  14 chr14_79355397     AAsi    T    A        0      0        2 
  14 chr14_79355397     AKia    T    A        0      0        2 
  14 chr14_79355397     AOna    T    A        0      0        2 
  14 chr14_79355397     ASom    T    A        0      0        2 
  14 chr14_79355397     HCab    T    A      0.5      1        2 
  14 chr14_79355397     HPrz    T    A        1      2        2 
  14 chr14_79355397     ZBoe    T    A        0      0        2 
  14 chr14_79355397     ZGre    T    A        0      0        2 
  14 chr14_79355397     ZHar    T    A        0      0        2 
  14 chr14_79355397   Sample    T    A        0      0        2 
  14 chr14_79360260     AAsi    A    T        0      0        2 
  14 chr14_79360260     AKia    A    T        0      0        2 
  14 chr14_79360260     AOna    A    T        0      0        2 
  14 chr14_79360260     ASom    A    T        0      0        2 
  14 chr14_79360260     HCab    A    T        0      0        2 
  14 chr14_79360260     HPrz    A    T        0      0        2 
  14 chr14_79360260     ZBoe    A    T        1      2        2 
  14 chr14_79360260     ZGre    A    T        0      0        2 
  14 chr14_79360260     ZHar    A    T        0      0        2 
  14 chr14_79360260   Sample    A    T        0      0        2 
  14 chr14_79370850     AAsi    C    G        0      0        2 
  14 chr14_79370850     AKia    C    G        0      0        2 
  14 chr14_79370850     AOna    C    G        0      0        2 
  14 chr14_79370850     ASom    C    G        0      0        2 
  14 chr14_79370850     HCab    C    G        1      2        2 
  14 chr14_79370850     HPrz    C    G        1      2        2 
  14 chr14_79370850     ZBoe    C    G        0      0        2 
  14 chr14_79370850     ZGre    C    G        0      0        2 
  14 chr14_79370850     ZHar    C    G        0      0        2 
  14 chr14_79370850   Sample    C    G        0      0        2 
  14 chr14_79400480     AAsi    C    G        0      0        2 
  14 chr14_79400480     AKia    C    G        0      0        2 
  14 chr14_79400480     AOna    C    G        0      0        2 
  14 chr14_79400480     ASom    C    G        0      0        2 
  14 chr14_79400480     HCab    C    G        0      0        2 
  14 chr14_79400480     HPrz    C    G        0      0        2 
  14 chr14_79400480     ZBoe    C    G        0      0        2 
  14 chr14_79400480     ZGre    C    G      0.5      1        2 
  14 chr14_79400480     ZHar    C    G        0      0        2 
  14 chr14_79400480   Sample    C    G        0      0        2 
  14 chr14_79437609     AAsi    T    A        0      0        2 
  14 chr14_79437609     AKia    T    A        0      0        2 
  14 chr14_79437609     AOna    T    A        0      0        2 
  14 chr14_79437609     ASom    T    A        0      0        2 
  14 chr14_79437609     HCab    T    A        1      2        2 
  14 chr14_79437609     HPrz    T    A        1      2        2 
  14 chr14_79437609     ZBoe    T    A        0      0        2 
  14 chr14_79437609     ZGre    T    A        0      0        2 
  14 chr14_79437609     ZHar    T    A        0      0        2 
  14 chr14_79437609   Sample    T    A        0      0        2 
  14 chr14_79444334     AAsi    G    C        0      0        2 
  14 chr14_79444334     AKia    G    C        0      0        2 
  14 chr14_79444334     AOna    G    C        0      0        2 
  14 chr14_79444334     ASom    G    C        0      0        2 
  14 chr14_79444334     HCab    G    C        1      2        2 
  14 chr14_79444334     HPrz    G    C        1      2        2 
  14 chr14_79444334     ZBoe    G    C        0      0        2 
  14 chr14_79444334     ZGre    G    C        0      0        2 
  14 chr14_79444334     ZHar    G    C        0      0        2 
  14 chr14_79444334   Sample    G    C        0      0        2 
  14 chr14_79456954     AAsi    T    A        0      0        2 
  14 chr14_79456954     AKia    T    A        1      2        2 
  14 chr14_79456954     AOna    T    A        0      0        2 
  14 chr14_79456954     ASom    T    A        0      0        2 
  14 chr14_79456954     HCab    T    A        1      2        2 
  14 chr14_79456954     HPrz    T    A        1      2        2 
  14 chr14_79456954     ZBoe    T    A        0      0        2 
  14 chr14_79456954     ZGre    T    A        0      0        2 
  14 chr14_79456954     ZHar    T    A        0      0        2 
  14 chr14_79456954   Sample    T    A        0      0        2 
  14 chr14_79461345     AAsi    A    T        0      0        2 
  14 chr14_79461345     AKia    A    T        0      0        2 
  14 chr14_79461345     AOna    A    T        0      0        2 
  14 chr14_79461345     ASom    A    T        0      0        2 
  14 chr14_79461345     HCab    A    T        1      2        2 
  14 chr14_79461345     HPrz    A    T        1      2        2 
  14 chr14_79461345     ZBoe    A    T        0      0        2 
  14 chr14_79461345     ZGre    A    T        0      0        2 
  14 chr14_79461345     ZHar    A    T        0      0        2 
  14 chr14_79461345   Sample    A    T        0      0        2 
  14 chr14_79461923     AAsi    A    C        0      0        2 
  14 chr14_79461923     AKia    A    C        0      0        2 
  14 chr14_79461923     AOna    A    C        0      0        2 
  14 chr14_79461923     ASom    A    C        0      0        2 
  14 chr14_79461923     HCab    A    C        1      2        2 
  14 chr14_79461923     HPrz    A    C        1      2        2 
  14 chr14_79461923     ZBoe    A    C        0      0        2 
  14 chr14_79461923     ZGre    A    C        0      0        2 
  14 chr14_79461923     ZHar    A    C        0      0        2 
  14 chr14_79461923   Sample    A    C        0      0        2 
  14 chr14_79473808     AAsi    G    C        0      0        2 
  14 chr14_79473808     AKia    G    C        0      0        2 
  14 chr14_79473808     AOna    G    C        0      0        2 
  14 chr14_79473808     ASom    G    C        0      0        2 
  14 chr14_79473808     HCab    G    C        1      2        2 
  14 chr14_79473808     HPrz    G    C        1      2        2 
  14 chr14_79473808     ZBoe    G    C        0      0        2 
  14 chr14_79473808     ZGre    G    C        0      0        2 
  14 chr14_79473808     ZHar    G    C        0      0        2 
  14 chr14_79473808   Sample    G    C        0      0        2 
  14 chr14_79474990     AAsi    T    G        1      2        2 
  14 chr14_79474990     AKia    T    G        0      0        2 
  14 chr14_79474990     AOna    T    G        0      0        2 
  14 chr14_79474990     ASom    T    G        0      0        2 
  14 chr14_79474990     HCab    T    G        0      0        2 
  14 chr14_79474990     HPrz    T    G        0      0        2 
  14 chr14_79474990     ZBoe    T    G        0      0        2 
  14 chr14_79474990     ZGre    T    G        0      0        2 
  14 chr14_79474990     ZHar    T    G        0      0        2 
  14 chr14_79474990   Sample    T    G        1      2        2 
  14 chr14_79475023     AAsi    C    A        0      0        2 
  14 chr14_79475023     AKia    C    A      0.5      1        2 
  14 chr14_79475023     AOna    C    A        0      0        2 
  14 chr14_79475023     ASom    C    A        0      0        2 
  14 chr14_79475023     HCab    C    A        0      0        2 
  14 chr14_79475023     HPrz    C    A        0      0        2 
  14 chr14_79475023     ZBoe    C    A        0      0        2 
  14 chr14_79475023     ZGre    C    A        0      0        2 
  14 chr14_79475023     ZHar    C    A        0      0        2 
  14 chr14_79475023   Sample    C    A        0      0        2 
  14 chr14_79481669     AAsi    T    A        0      0        2 
  14 chr14_79481669     AKia    T    A        0      0        2 
  14 chr14_79481669     AOna    T    A        0      0        2 
  14 chr14_79481669     ASom    T    A        0      0        2 
  14 chr14_79481669     HCab    T    A        0      0        2 
  14 chr14_79481669     HPrz    T    A        0      0        2 
  14 chr14_79481669     ZBoe    T    A        0      0        2 
  14 chr14_79481669     ZGre    T    A        0      0        2 
  14 chr14_79481669     ZHar    T    A        1      2        2 
  14 chr14_79481669   Sample    T    A        0      0        2 
  14 chr14_79494276     AAsi    C    A        1      2        2 
  14 chr14_79494276     AKia    C    A        0      0        2 
  14 chr14_79494276     AOna    C    A        0      0        2 
  14 chr14_79494276     ASom    C    A        1      2        2 
  14 chr14_79494276     HCab    C    A        0      0        2 
  14 chr14_79494276     HPrz    C    A        0      0        2 
  14 chr14_79494276     ZBoe    C    A        0      0        2 
  14 chr14_79494276     ZGre    C    A        0      0        2 
  14 chr14_79494276     ZHar    C    A        0      0        2 
  14 chr14_79494276   Sample    C    A        1      2        2 
  14 chr14_79504536     AAsi    A    C        0      0        2 
  14 chr14_79504536     AKia    A    C        0      0        2 
  14 chr14_79504536     AOna    A    C        0      0        2 
  14 chr14_79504536     ASom    A    C        0      0        2 
  14 chr14_79504536     HCab    A    C        1      2        2 
  14 chr14_79504536     HPrz    A    C        1      2        2 
  14 chr14_79504536     ZBoe    A    C        0      0        2 
  14 chr14_79504536     ZGre    A    C        0      0        2 
  14 chr14_79504536     ZHar    A    C        0      0        2 
  14 chr14_79504536   Sample    A    C        0      0        2 
  14 chr14_79512274     AAsi    C    G        0      0        2 
  14 chr14_79512274     AKia    C    G        0      0        2 
  14 chr14_79512274     AOna    C    G        0      0        2 
  14 chr14_79512274     ASom    C    G        0      0        2 
  14 chr14_79512274     HCab    C    G        1      2        2 
  14 chr14_79512274     HPrz    C    G        1      2        2 
  14 chr14_79512274     ZBoe    C    G        0      0        2 
  14 chr14_79512274     ZGre    C    G        0      0        2 
  14 chr14_79512274     ZHar    C    G        0      0        2 
  14 chr14_79512274   Sample    C    G        0      0        2 
  14 chr14_79514421     AAsi    C    A        0      0        2 
  14 chr14_79514421     AKia    C    A        0      0        2 
  14 chr14_79514421     AOna    C    A        0      0        2 
  14 chr14_79514421     ASom    C    A        0      0        2 
  14 chr14_79514421     HCab    C    A        1      2        2 
  14 chr14_79514421     HPrz    C    A        1      2        2 
  14 chr14_79514421     ZBoe    C    A        0      0        2 
  14 chr14_79514421     ZGre    C    A        0      0        2 
  14 chr14_79514421     ZHar    C    A        0      0        2 
  14 chr14_79514421   Sample    C    A        0      0        2 
  14 chr14_79525145     AAsi    G    T        0      0        2 
  14 chr14_79525145     AKia    G    T        1      2        2 
  14 chr14_79525145     AOna    G    T      0.5      1        2 
  14 chr14_79525145     ASom    G    T        0      0        2 
  14 chr14_79525145     HCab    G    T        0      0        2 
  14 chr14_79525145     HPrz    G    T        0      0        2 
  14 chr14_79525145     ZBoe    G    T        0      0        2 
  14 chr14_79525145     ZGre    G    T        0      0        2 
  14 chr14_79525145     ZHar    G    T        0      0        2 
  14 chr14_79525145   Sample    G    T        0      0        2 
  14 chr14_79528492     AAsi    C    A        0      0        2 
  14 chr14_79528492     AKia    C    A        0      0        2 
  14 chr14_79528492     AOna    C    A        0      0        2 
  14 chr14_79528492     ASom    C    A        0      0        2 
  14 chr14_79528492     HCab    C    A        1      2        2 
  14 chr14_79528492     HPrz    C    A        1      2        2 
  14 chr14_79528492     ZBoe    C    A        0      0        2 
  14 chr14_79528492     ZGre    C    A        0      0        2 
  14 chr14_79528492     ZHar    C    A        0      0        2 
  14 chr14_79528492   Sample    C    A        0      0        2 
  14 chr14_79537404     AAsi    C    A        0      0        2 
  14 chr14_79537404     AKia    C    A        0      0        2 
  14 chr14_79537404     AOna    C    A        0      0        2 
  14 chr14_79537404     ASom    C    A        0      0        2 
  14 chr14_79537404     HCab    C    A        0      0        2 
  14 chr14_79537404     HPrz    C    A        0      0        2 
  14 chr14_79537404     ZBoe    C    A        0      0        2 
  14 chr14_79537404     ZGre    C    A        0      0        2 
  14 chr14_79537404     ZHar    C    A        1      2        2 
  14 chr14_79537404   Sample    C    A        0      0        2 
  14 chr14_79563542     AAsi    T    G        0      0        2 
  14 chr14_79563542     AKia    T    G        0      0        2 
  14 chr14_79563542     AOna    T    G        0      0        2 
  14 chr14_79563542     ASom    T    G        0      0        2 
  14 chr14_79563542     HCab    T    G        1      2        2 
  14 chr14_79563542     HPrz    T    G        1      2        2 
  14 chr14_79563542     ZBoe    T    G        0      0        2 
  14 chr14_79563542     ZGre    T    G        0      0        2 
  14 chr14_79563542     ZHar    T    G        0      0        2 
  14 chr14_79563542   Sample    T    G        0      0        2 
  14 chr14_79600131     AAsi    G    T        0      0        2 
  14 chr14_79600131     AKia    G    T        0      0        2 
  14 chr14_79600131     AOna    G    T        0      0        2 
  14 chr14_79600131     ASom    G    T        0      0        2 
  14 chr14_79600131     HCab    G    T      0.5      1        2 
  14 chr14_79600131     HPrz    G    T        0      0        2 
  14 chr14_79600131     ZBoe    G    T        0      0        2 
  14 chr14_79600131     ZGre    G    T        0      0        2 
  14 chr14_79600131     ZHar    G    T        0      0        2 
  14 chr14_79600131   Sample    G    T        0      0        2 
  14 chr14_79600325     AAsi    G    C        0      0        2 
  14 chr14_79600325     AKia    G    C        0      0        2 
  14 chr14_79600325     AOna    G    C        0      0        2 
  14 chr14_79600325     ASom    G    C        0      0        2 
  14 chr14_79600325     HCab    G    C        1      2        2 
  14 chr14_79600325     HPrz    G    C        1      2        2 
  14 chr14_79600325     ZBoe    G    C        0      0        2 
  14 chr14_79600325     ZGre    G    C        0      0        2 
  14 chr14_79600325     ZHar    G    C        0      0        2 
  14 chr14_79600325   Sample    G    C        0      0        2 
  14 chr14_79602479     AAsi    T    A        0      0        2 
  14 chr14_79602479     AKia    T    A        0      0        2 
  14 chr14_79602479     AOna    T    A        0      0        2 
  14 chr14_79602479     ASom    T    A        0      0        2 
  14 chr14_79602479     HCab    T    A        0      0        2 
  14 chr14_79602479     HPrz    T    A        0      0        2 
  14 chr14_79602479     ZBoe    T    A        0      0        2 
  14 chr14_79602479     ZGre    T    A        0      0        2 
  14 chr14_79602479     ZHar    T    A      0.5      1        2 
  14 chr14_79602479   Sample    T    A        0      0        2 
  14 chr14_79641109     AAsi    G    T        0      0        2 
  14 chr14_79641109     AKia    G    T        0      0        2 
  14 chr14_79641109     AOna    G    T        0      0        2 
  14 chr14_79641109     ASom    G    T        0      0        2 
  14 chr14_79641109     HCab    G    T        0      0        2 
  14 chr14_79641109     HPrz    G    T        0      0        2 
  14 chr14_79641109     ZBoe    G    T        0      0        2 
  14 chr14_79641109     ZGre    G    T        0      0        2 
  14 chr14_79641109     ZHar    G    T      0.5      1        2 
  14 chr14_79641109   Sample    G    T        0      0        2 
  14 chr14_79656903     AAsi    T    G        0      0        2 
  14 chr14_79656903     AKia    T    G        0      0        2 
  14 chr14_79656903     AOna    T    G        0      0        2 
  14 chr14_79656903     ASom    T    G        0      0        2 
  14 chr14_79656903     HCab    T    G        0      0        2 
  14 chr14_79656903     HPrz    T    G      0.5      1        2 
  14 chr14_79656903     ZBoe    T    G        0      0        2 
  14 chr14_79656903     ZGre    T    G        0      0        2 
  14 chr14_79656903     ZHar    T    G        0      0        2 
  14 chr14_79656903   Sample    T    G        0      0        2 
  14 chr14_79663239     AAsi    A    T        0      0        2 
  14 chr14_79663239     AKia    A    T        0      0        2 
  14 chr14_79663239     AOna    A    T        0      0        2 
  14 chr14_79663239     ASom    A    T        0      0        2 
  14 chr14_79663239     HCab    A    T        1      2        2 
  14 chr14_79663239     HPrz    A    T        1      2        2 
  14 chr14_79663239     ZBoe    A    T        0      0        2 
  14 chr14_79663239     ZGre    A    T        0      0        2 
  14 chr14_79663239     ZHar    A    T        0      0        2 
  14 chr14_79663239   Sample    A    T        0      0        2 
  14 chr14_79667620     AAsi    A    T        0      0        2 
  14 chr14_79667620     AKia    A    T        0      0        2 
  14 chr14_79667620     AOna    A    T        0      0        2 
  14 chr14_79667620     ASom    A    T        0      0        2 
  14 chr14_79667620     HCab    A    T        0      0        2 
  14 chr14_79667620     HPrz    A    T      0.5      1        2 
  14 chr14_79667620     ZBoe    A    T        0      0        2 
  14 chr14_79667620     ZGre    A    T        0      0        2 
  14 chr14_79667620     ZHar    A    T        0      0        2 
  14 chr14_79667620   Sample    A    T        0      0        2 
  14 chr14_79675707     AAsi    G    C        0      0        2 
  14 chr14_79675707     AKia    G    C        0      0        2 
  14 chr14_79675707     AOna    G    C        0      0        2 
  14 chr14_79675707     ASom    G    C        0      0        2 
  14 chr14_79675707     HCab    G    C        0      0        2 
  14 chr14_79675707     HPrz    G    C        0      0        2 
  14 chr14_79675707     ZBoe    G    C      0.5      1        2 
  14 chr14_79675707     ZGre    G    C        0      0        2 
  14 chr14_79675707     ZHar    G    C        0      0        2 
  14 chr14_79675707   Sample    G    C        0      0        2 
  14 chr14_79681304     AAsi    A    C        0      0        2 
  14 chr14_79681304     AKia    A    C        0      0        2 
  14 chr14_79681304     AOna    A    C        0      0        2 
  14 chr14_79681304     ASom    A    C        0      0        2 
  14 chr14_79681304     HCab    A    C        0      0        2 
  14 chr14_79681304     HPrz    A    C        0      0        2 
  14 chr14_79681304     ZBoe    A    C        0      0        2 
  14 chr14_79681304     ZGre    A    C        1      2        2 
  14 chr14_79681304     ZHar    A    C        0      0        2 
  14 chr14_79681304   Sample    A    C        0      0        2 
  14 chr14_79698378     AAsi    C    G      0.5      1        2 
  14 chr14_79698378     AKia    C    G        0      0        2 
  14 chr14_79698378     AOna    C    G        0      0        2 
  14 chr14_79698378     ASom    C    G        0      0        2 
  14 chr14_79698378     HCab    C    G        0      0        2 
  14 chr14_79698378     HPrz    C    G        0      0        2 
  14 chr14_79698378     ZBoe    C    G        0      0        2 
  14 chr14_79698378     ZGre    C    G        0      0        2 
  14 chr14_79698378     ZHar    C    G        0      0        2 
  14 chr14_79698378   Sample    C    G        0      0        2 
  14 chr14_79733276     AAsi    A    C        0      0        2 
  14 chr14_79733276     AKia    A    C        0      0        2 
  14 chr14_79733276     AOna    A    C        0      0        2 
  14 chr14_79733276     ASom    A    C        0      0        2 
  14 chr14_79733276     HCab    A    C        1      2        2 
  14 chr14_79733276     HPrz    A    C        1      2        2 
  14 chr14_79733276     ZBoe    A    C        0      0        2 
  14 chr14_79733276     ZGre    A    C        0      0        2 
  14 chr14_79733276     ZHar    A    C        0      0        2 
  14 chr14_79733276   Sample    A    C        0      0        2 
  14 chr14_79741813     AAsi    C    A        0      0        2 
  14 chr14_79741813     AKia    C    A        1      2        2 
  14 chr14_79741813     AOna    C    A        0      0        2 
  14 chr14_79741813     ASom    C    A        0      0        2 
  14 chr14_79741813     HCab    C    A        0      0        2 
  14 chr14_79741813     HPrz    C    A        0      0        2 
  14 chr14_79741813     ZBoe    C    A        0      0        2 
  14 chr14_79741813     ZGre    C    A        0      0        2 
  14 chr14_79741813     ZHar    C    A        0      0        2 
  14 chr14_79741813   Sample    C    A        0      0        2 
  14 chr14_79751257     AAsi    G    C        0      0        2 
  14 chr14_79751257     AKia    G    C        0      0        2 
  14 chr14_79751257     AOna    G    C        0      0        2 
  14 chr14_79751257     ASom    G    C        0      0        2 
  14 chr14_79751257     HCab    G    C        0      0        2 
  14 chr14_79751257     HPrz    G    C        0      0        2 
  14 chr14_79751257     ZBoe    G    C      0.5      1        2 
  14 chr14_79751257     ZGre    G    C        0      0        2 
  14 chr14_79751257     ZHar    G    C        0      0        2 
  14 chr14_79751257   Sample    G    C        0      0        2 
  14 chr14_79767082     AAsi    T    G        0      0        2 
  14 chr14_79767082     AKia    T    G        0      0        2 
  14 chr14_79767082     AOna    T    G        0      0        2 
  14 chr14_79767082     ASom    T    G        0      0        2 
  14 chr14_79767082     HCab    T    G        1      2        2 
  14 chr14_79767082     HPrz    T    G        1      2        2 
  14 chr14_79767082     ZBoe    T    G        0      0        2 
  14 chr14_79767082     ZGre    T    G        0      0        2 
  14 chr14_79767082     ZHar    T    G        0      0        2 
  14 chr14_79767082   Sample    T    G        0      0        2 
  14 chr14_79767576     AAsi    C    A        0      0        2 
  14 chr14_79767576     AKia    C    A        0      0        2 
  14 chr14_79767576     AOna    C    A        0      0        2 
  14 chr14_79767576     ASom    C    A        0      0        2 
  14 chr14_79767576     HCab    C    A      0.5      1        2 
  14 chr14_79767576     HPrz    C    A        0      0        2 
  14 chr14_79767576     ZBoe    C    A        0      0        2 
  14 chr14_79767576     ZGre    C    A        0      0        2 
  14 chr14_79767576     ZHar    C    A        0      0        2 
  14 chr14_79767576   Sample    C    A        0      0        2 
  14 chr14_79787725     AAsi    G    T        0      0        2 
  14 chr14_79787725     AKia    G    T        0      0        2 
  14 chr14_79787725     AOna    G    T        0      0        2 
  14 chr14_79787725     ASom    G    T        0      0        2 
  14 chr14_79787725     HCab    G    T        1      2        2 
  14 chr14_79787725     HPrz    G    T        0      0        2 
  14 chr14_79787725     ZBoe    G    T        0      0        2 
  14 chr14_79787725     ZGre    G    T        0      0        2 
  14 chr14_79787725     ZHar    G    T        0      0        2 
  14 chr14_79787725   Sample    G    T        0      0        2 
  14 chr14_79817662     AAsi    G    T        0      0        2 
  14 chr14_79817662     AKia    G    T        0      0        2 
  14 chr14_79817662     AOna    G    T        0      0        2 
  14 chr14_79817662     ASom    G    T        0      0        2 
  14 chr14_79817662     HCab    G    T        0      0        2 
  14 chr14_79817662     HPrz    G    T        0      0        2 
  14 chr14_79817662     ZBoe    G    T        0      0        2 
  14 chr14_79817662     ZGre    G    T        0      0        2 
  14 chr14_79817662     ZHar    G    T        1      2        2 
  14 chr14_79817662   Sample    G    T        0      0        2 
  14 chr14_79831318     AAsi    A    C        0      0        2 
  14 chr14_79831318     AKia    A    C        0      0        2 
  14 chr14_79831318     AOna    A    C        0      0        2 
  14 chr14_79831318     ASom    A    C        0      0        2 
  14 chr14_79831318     HCab    A    C        1      2        2 
  14 chr14_79831318     HPrz    A    C        1      2        2 
  14 chr14_79831318     ZBoe    A    C        0      0        2 
  14 chr14_79831318     ZGre    A    C        0      0        2 
  14 chr14_79831318     ZHar    A    C        0      0        2 
  14 chr14_79831318   Sample    A    C        0      0        2 
  14 chr14_79845823     AAsi    G    T        0      0        2 
  14 chr14_79845823     AKia    G    T        0      0        2 
  14 chr14_79845823     AOna    G    T        0      0        2 
  14 chr14_79845823     ASom    G    T        0      0        2 
  14 chr14_79845823     HCab    G    T      0.5      1        2 
  14 chr14_79845823     HPrz    G    T        0      0        2 
  14 chr14_79845823     ZBoe    G    T        0      0        2 
  14 chr14_79845823     ZGre    G    T        0      0        2 
  14 chr14_79845823     ZHar    G    T        0      0        2 
  14 chr14_79845823   Sample    G    T        0      0        2 
  14 chr14_79847202     AAsi    C    A        0      0        2 
  14 chr14_79847202     AKia    C    A        0      0        2 
  14 chr14_79847202     AOna    C    A        0      0        2 
  14 chr14_79847202     ASom    C    A        0      0        2 
  14 chr14_79847202     HCab    C    A      0.5      1        2 
  14 chr14_79847202     HPrz    C    A        0      0        2 
  14 chr14_79847202     ZBoe    C    A        0      0        2 
  14 chr14_79847202     ZGre    C    A        0      0        2 
  14 chr14_79847202     ZHar    C    A        0      0        2 
  14 chr14_79847202   Sample    C    A        0      0        2 
  14 chr14_79850789     AAsi    G    C        0      0        2 
  14 chr14_79850789     AKia    G    C        0      0        2 
  14 chr14_79850789     AOna    G    C        0      0        2 
  14 chr14_79850789     ASom    G    C        0      0        2 
  14 chr14_79850789     HCab    G    C      0.5      1        2 
  14 chr14_79850789     HPrz    G    C        0      0        2 
  14 chr14_79850789     ZBoe    G    C        0      0        2 
  14 chr14_79850789     ZGre    G    C        0      0        2 
  14 chr14_79850789     ZHar    G    C        0      0        2 
  14 chr14_79850789   Sample    G    C        0      0        2 
  14 chr14_79898379     AAsi    T    G        0      0        2 
  14 chr14_79898379     AKia    T    G        0      0        2 
  14 chr14_79898379     AOna    T    G        0      0        2 
  14 chr14_79898379     ASom    T    G        0      0        2 
  14 chr14_79898379     HCab    T    G      0.5      1        2 
  14 chr14_79898379     HPrz    T    G        0      0        2 
  14 chr14_79898379     ZBoe    T    G        0      0        2 
  14 chr14_79898379     ZGre    T    G        0      0        2 
  14 chr14_79898379     ZHar    T    G        0      0        2 
  14 chr14_79898379   Sample    T    G        0      0        2 
  14 chr14_79900438     AAsi    A    T        0      0        2 
  14 chr14_79900438     AKia    A    T        0      0        2 
  14 chr14_79900438     AOna    A    T        0      0        2 
  14 chr14_79900438     ASom    A    T        0      0        2 
  14 chr14_79900438     HCab    A    T        0      0        2 
  14 chr14_79900438     HPrz    A    T        0      0        2 
  14 chr14_79900438     ZBoe    A    T      0.5      1        2 
  14 chr14_79900438     ZGre    A    T        0      0        2 
  14 chr14_79900438     ZHar    A    T        0      0        2 
  14 chr14_79900438   Sample    A    T        0      0        2 
  14 chr14_79909338     AAsi    A    T        0      0        2 
  14 chr14_79909338     AKia    A    T        0      0        2 
  14 chr14_79909338     AOna    A    T        0      0        2 
  14 chr14_79909338     ASom    A    T        0      0        2 
  14 chr14_79909338     HCab    A    T      0.5      1        2 
  14 chr14_79909338     HPrz    A    T      0.5      1        2 
  14 chr14_79909338     ZBoe    A    T        0      0        2 
  14 chr14_79909338     ZGre    A    T        0      0        2 
  14 chr14_79909338     ZHar    A    T        0      0        2 
  14 chr14_79909338   Sample    A    T        0      0        2 
  14 chr14_79961813     AAsi    T    G        0      0        2 
  14 chr14_79961813     AKia    T    G        0      0        2 
  14 chr14_79961813     AOna    T    G        0      0        2 
  14 chr14_79961813     ASom    T    G        0      0        2 
  14 chr14_79961813     HCab    T    G        0      0        2 
  14 chr14_79961813     HPrz    T    G        0      0        2 
  14 chr14_79961813     ZBoe    T    G        0      0        2 
  14 chr14_79961813     ZGre    T    G        0      0        2 
  14 chr14_79961813     ZHar    T    G      0.5      1        2 
  14 chr14_79961813   Sample    T    G        0      0        2 
  14 chr14_79965218     AAsi    A    T        0      0        2 
  14 chr14_79965218     AKia    A    T        0      0        2 
  14 chr14_79965218     AOna    A    T        0      0        2 
  14 chr14_79965218     ASom    A    T        0      0        2 
  14 chr14_79965218     HCab    A    T        1      2        2 
  14 chr14_79965218     HPrz    A    T        1      2        2 
  14 chr14_79965218     ZBoe    A    T        0      0        2 
  14 chr14_79965218     ZGre    A    T        0      0        2 
  14 chr14_79965218     ZHar    A    T        0      0        2 
  14 chr14_79965218   Sample    A    T        0      0        2 
  14 chr14_79970554     AAsi    G    T        0      0        2 
  14 chr14_79970554     AKia    G    T        0      0        2 
  14 chr14_79970554     AOna    G    T      0.5      1        2 
  14 chr14_79970554     ASom    G    T        0      0        2 
  14 chr14_79970554     HCab    G    T        0      0        2 
  14 chr14_79970554     HPrz    G    T        0      0        2 
  14 chr14_79970554     ZBoe    G    T        0      0        2 
  14 chr14_79970554     ZGre    G    T        0      0        2 
  14 chr14_79970554     ZHar    G    T        0      0        2 
  14 chr14_79970554   Sample    G    T        0      0        2 
  14 chr14_80037478     AAsi    A    C        0      0        2 
  14 chr14_80037478     AKia    A    C        0      0        2 
  14 chr14_80037478     AOna    A    C        0      0        2 
  14 chr14_80037478     ASom    A    C        0      0        2 
  14 chr14_80037478     HCab    A    C        0      0        2 
  14 chr14_80037478     HPrz    A    C        0      0        2 
  14 chr14_80037478     ZBoe    A    C        0      0        2 
  14 chr14_80037478     ZGre    A    C        1      2        2 
  14 chr14_80037478     ZHar    A    C        0      0        2 
  14 chr14_80037478   Sample    A    C        0      0        2 
  14 chr14_80044946     AAsi    T    G        0      0        2 
  14 chr14_80044946     AKia    T    G        0      0        2 
  14 chr14_80044946     AOna    T    G        0      0        2 
  14 chr14_80044946     ASom    T    G        0      0        2 
  14 chr14_80044946     HCab    T    G        1      2        2 
  14 chr14_80044946     HPrz    T    G        1      2        2 
  14 chr14_80044946     ZBoe    T    G        0      0        2 
  14 chr14_80044946     ZGre    T    G        0      0        2 
  14 chr14_80044946     ZHar    T    G        0      0        2 
  14 chr14_80044946   Sample    T    G        0      0        2 
  14 chr14_80064715     AAsi    C    G        0      0        2 
  14 chr14_80064715     AKia    C    G        0      0        2 
  14 chr14_80064715     AOna    C    G        0      0        2 
  14 chr14_80064715     ASom    C    G        0      0        2 
  14 chr14_80064715     HCab    C    G        0      0        2 
  14 chr14_80064715     HPrz    C    G        0      0        2 
  14 chr14_80064715     ZBoe    C    G      0.5      1        2 
  14 chr14_80064715     ZGre    C    G        0      0        2 
  14 chr14_80064715     ZHar    C    G        0      0        2 
  14 chr14_80064715   Sample    C    G        0      0        2 
  14 chr14_80066688     AAsi    C    G        0      0        2 
  14 chr14_80066688     AKia    C    G        0      0        2 
  14 chr14_80066688     AOna    C    G        0      0        2 
  14 chr14_80066688     ASom    C    G        0      0        2 
  14 chr14_80066688     HCab    C    G        0      0        2 
  14 chr14_80066688     HPrz    C    G        0      0        2 
  14 chr14_80066688     ZBoe    C    G        0      0        2 
  14 chr14_80066688     ZGre    C    G      0.5      1        2 
  14 chr14_80066688     ZHar    C    G        0      0        2 
  14 chr14_80066688   Sample    C    G        0      0        2 
  14 chr14_80083523     AAsi    T    G        1      2        2 
  14 chr14_80083523     AKia    T    G        0      0        2 
  14 chr14_80083523     AOna    T    G        0      0        2 
  14 chr14_80083523     ASom    T    G      0.5      1        2 
  14 chr14_80083523     HCab    T    G        0      0        2 
  14 chr14_80083523     HPrz    T    G        0      0        2 
  14 chr14_80083523     ZBoe    T    G        0      0        2 
  14 chr14_80083523     ZGre    T    G        0      0        2 
  14 chr14_80083523     ZHar    T    G        0      0        2 
  14 chr14_80083523   Sample    T    G        0      0        2 
  14 chr14_80098908     AAsi    A    C        0      0        2 
  14 chr14_80098908     AKia    A    C        0      0        2 
  14 chr14_80098908     AOna    A    C        0      0        2 
  14 chr14_80098908     ASom    A    C        0      0        2 
  14 chr14_80098908     HCab    A    C        0      0        2 
  14 chr14_80098908     HPrz    A    C        0      0        2 
  14 chr14_80098908     ZBoe    A    C        0      0        2 
  14 chr14_80098908     ZGre    A    C        0      0        2 
  14 chr14_80098908     ZHar    A    C      0.5      1        2 
  14 chr14_80098908   Sample    A    C        0      0        2 
  14 chr14_80117784     AAsi    G    C        0      0        2 
  14 chr14_80117784     AKia    G    C        0      0        2 
  14 chr14_80117784     AOna    G    C        0      0        2 
  14 chr14_80117784     ASom    G    C        0      0        2 
  14 chr14_80117784     HCab    G    C        1      2        2 
  14 chr14_80117784     HPrz    G    C        1      2        2 
  14 chr14_80117784     ZBoe    G    C        0      0        2 
  14 chr14_80117784     ZGre    G    C        0      0        2 
  14 chr14_80117784     ZHar    G    C        0      0        2 
  14 chr14_80117784   Sample    G    C        0      0        2 
  14 chr14_80127279     AAsi    G    T        0      0        2 
  14 chr14_80127279     AKia    G    T        0      0        2 
  14 chr14_80127279     AOna    G    T        0      0        2 
  14 chr14_80127279     ASom    G    T        0      0        2 
  14 chr14_80127279     HCab    G    T        1      2        2 
  14 chr14_80127279     HPrz    G    T        1      2        2 
  14 chr14_80127279     ZBoe    G    T        0      0        2 
  14 chr14_80127279     ZGre    G    T        0      0        2 
  14 chr14_80127279     ZHar    G    T        0      0        2 
  14 chr14_80127279   Sample    G    T        0      0        2 
  14 chr14_80131275     AAsi    T    A        0      0        2 
  14 chr14_80131275     AKia    T    A        0      0        2 
  14 chr14_80131275     AOna    T    A        0      0        2 
  14 chr14_80131275     ASom    T    A        0      0        2 
  14 chr14_80131275     HCab    T    A        1      2        2 
  14 chr14_80131275     HPrz    T    A        1      2        2 
  14 chr14_80131275     ZBoe    T    A        0      0        2 
  14 chr14_80131275     ZGre    T    A        0      0        2 
  14 chr14_80131275     ZHar    T    A        0      0        2 
  14 chr14_80131275   Sample    T    A        0      0        2 
  14 chr14_80165544     AAsi    T    A        0      0        2 
  14 chr14_80165544     AKia    T    A        0      0        2 
  14 chr14_80165544     AOna    T    A        0      0        2 
  14 chr14_80165544     ASom    T    A        0      0        2 
  14 chr14_80165544     HCab    T    A        1      2        2 
  14 chr14_80165544     HPrz    T    A        1      2        2 
  14 chr14_80165544     ZBoe    T    A        0      0        2 
  14 chr14_80165544     ZGre    T    A        0      0        2 
  14 chr14_80165544     ZHar    T    A        0      0        2 
  14 chr14_80165544   Sample    T    A        0      0        2 
  14 chr14_80182230     AAsi    C    A        0      0        2 
  14 chr14_80182230     AKia    C    A        0      0        2 
  14 chr14_80182230     AOna    C    A        0      0        2 
  14 chr14_80182230     ASom    C    A        0      0        2 
  14 chr14_80182230     HCab    C    A        1      2        2 
  14 chr14_80182230     HPrz    C    A        1      2        2 
  14 chr14_80182230     ZBoe    C    A        0      0        2 
  14 chr14_80182230     ZGre    C    A        0      0        2 
  14 chr14_80182230     ZHar    C    A        0      0        2 
  14 chr14_80182230   Sample    C    A        0      0        2 
  14 chr14_80189451     AAsi    A    T        0      0        2 
  14 chr14_80189451     AKia    A    T        0      0        2 
  14 chr14_80189451     AOna    A    T        0      0        2 
  14 chr14_80189451     ASom    A    T        0      0        2 
  14 chr14_80189451     HCab    A    T      0.5      1        2 
  14 chr14_80189451     HPrz    A    T        0      0        2 
  14 chr14_80189451     ZBoe    A    T        0      0        2 
  14 chr14_80189451     ZGre    A    T        0      0        2 
  14 chr14_80189451     ZHar    A    T        0      0        2 
  14 chr14_80189451   Sample    A    T        0      0        2 
  14 chr14_80201690     AAsi    A    C        0      0        2 
  14 chr14_80201690     AKia    A    C        0      0        2 
  14 chr14_80201690     AOna    A    C        0      0        2 
  14 chr14_80201690     ASom    A    C      0.5      1        2 
  14 chr14_80201690     HCab    A    C        0      0        2 
  14 chr14_80201690     HPrz    A    C        0      0        2 
  14 chr14_80201690     ZBoe    A    C        0      0        2 
  14 chr14_80201690     ZGre    A    C        0      0        2 
  14 chr14_80201690     ZHar    A    C        0      0        2 
  14 chr14_80201690   Sample    A    C        0      0        2 
  14 chr14_80228165     AAsi    C    G        0      0        2 
  14 chr14_80228165     AKia    C    G        0      0        2 
  14 chr14_80228165     AOna    C    G        0      0        2 
  14 chr14_80228165     ASom    C    G        1      2        2 
  14 chr14_80228165     HCab    C    G        0      0        2 
  14 chr14_80228165     HPrz    C    G        0      0        2 
  14 chr14_80228165     ZBoe    C    G        0      0        2 
  14 chr14_80228165     ZGre    C    G        0      0        2 
  14 chr14_80228165     ZHar    C    G        0      0        2 
  14 chr14_80228165   Sample    C    G        0      0        2 
  14 chr14_80230593     AAsi    T    G        0      0        2 
  14 chr14_80230593     AKia    T    G        0      0        2 
  14 chr14_80230593     AOna    T    G        0      0        2 
  14 chr14_80230593     ASom    T    G        0      0        2 
  14 chr14_80230593     HCab    T    G        0      0        2 
  14 chr14_80230593     HPrz    T    G        0      0        2 
  14 chr14_80230593     ZBoe    T    G      0.5      1        2 
  14 chr14_80230593     ZGre    T    G        0      0        2 
  14 chr14_80230593     ZHar    T    G        0      0        2 
  14 chr14_80230593   Sample    T    G        0      0        2 
  14 chr14_80235873     AAsi    A    C        1      2        2 
  14 chr14_80235873     AKia    A    C        0      0        2 
  14 chr14_80235873     AOna    A    C        0      0        2 
  14 chr14_80235873     ASom    A    C        0      0        2 
  14 chr14_80235873     HCab    A    C        0      0        2 
  14 chr14_80235873     HPrz    A    C        0      0        2 
  14 chr14_80235873     ZBoe    A    C        0      0        2 
  14 chr14_80235873     ZGre    A    C        0      0        2 
  14 chr14_80235873     ZHar    A    C        0      0        2 
  14 chr14_80235873   Sample    A    C        1      2        2 
  14 chr14_80247984     AAsi    C    A        0      0        2 
  14 chr14_80247984     AKia    C    A        0      0        2 
  14 chr14_80247984     AOna    C    A      0.5      1        2 
  14 chr14_80247984     ASom    C    A        0      0        2 
  14 chr14_80247984     HCab    C    A        0      0        2 
  14 chr14_80247984     HPrz    C    A        0      0        2 
  14 chr14_80247984     ZBoe    C    A        0      0        2 
  14 chr14_80247984     ZGre    C    A        0      0        2 
  14 chr14_80247984     ZHar    C    A        0      0        2 
  14 chr14_80247984   Sample    C    A        0      0        2 
  14 chr14_80256002     AAsi    G    C        0      0        2 
  14 chr14_80256002     AKia    G    C        1      2        2 
  14 chr14_80256002     AOna    G    C        1      2        2 
  14 chr14_80256002     ASom    G    C        0      0        2 
  14 chr14_80256002     HCab    G    C        0      0        2 
  14 chr14_80256002     HPrz    G    C        0      0        2 
  14 chr14_80256002     ZBoe    G    C        0      0        2 
  14 chr14_80256002     ZGre    G    C        0      0        2 
  14 chr14_80256002     ZHar    G    C        0      0        2 
  14 chr14_80256002   Sample    G    C        0      0        2 
  14 chr14_80281724     AAsi    C    A        1      2        2 
  14 chr14_80281724     AKia    C    A        0      0        2 
  14 chr14_80281724     AOna    C    A        0      0        2 
  14 chr14_80281724     ASom    C    A      0.5      1        2 
  14 chr14_80281724     HCab    C    A        0      0        2 
  14 chr14_80281724     HPrz    C    A        0      0        2 
  14 chr14_80281724     ZBoe    C    A        0      0        2 
  14 chr14_80281724     ZGre    C    A        0      0        2 
  14 chr14_80281724     ZHar    C    A        0      0        2 
  14 chr14_80281724   Sample    C    A        1      2        2 
  14 chr14_80306032     AAsi    A    T        0      0        2 
  14 chr14_80306032     AKia    A    T        1      2        2 
  14 chr14_80306032     AOna    A    T        0      0        2 
  14 chr14_80306032     ASom    A    T        0      0        2 
  14 chr14_80306032     HCab    A    T        0      0        2 
  14 chr14_80306032     HPrz    A    T        0      0        2 
  14 chr14_80306032     ZBoe    A    T        0      0        2 
  14 chr14_80306032     ZGre    A    T        0      0        2 
  14 chr14_80306032     ZHar    A    T        0      0        2 
  14 chr14_80306032   Sample    A    T        0      0        2 
  14 chr14_80310329     AAsi    C    A        0      0        2 
  14 chr14_80310329     AKia    C    A        0      0        2 
  14 chr14_80310329     AOna    C    A        0      0        2 
  14 chr14_80310329     ASom    C    A        0      0        2 
  14 chr14_80310329     HCab    C    A        1      2        2 
  14 chr14_80310329     HPrz    C    A        1      2        2 
  14 chr14_80310329     ZBoe    C    A        0      0        2 
  14 chr14_80310329     ZGre    C    A        0      0        2 
  14 chr14_80310329     ZHar    C    A        0      0        2 
  14 chr14_80310329   Sample    C    A        0      0        2 
  14 chr14_80319480     AAsi    A    C        0      0        2 
  14 chr14_80319480     AKia    A    C        0      0        2 
  14 chr14_80319480     AOna    A    C      0.5      1        2 
  14 chr14_80319480     ASom    A    C        0      0        2 
  14 chr14_80319480     HCab    A    C        0      0        2 
  14 chr14_80319480     HPrz    A    C        0      0        2 
  14 chr14_80319480     ZBoe    A    C        0      0        2 
  14 chr14_80319480     ZGre    A    C        0      0        2 
  14 chr14_80319480     ZHar    A    C        0      0        2 
  14 chr14_80319480   Sample    A    C        0      0        2 
  14 chr14_80319926     AAsi    C    G        0      0        2 
  14 chr14_80319926     AKia    C    G        0      0        2 
  14 chr14_80319926     AOna    C    G        0      0        2 
  14 chr14_80319926     ASom    C    G        0      0        2 
  14 chr14_80319926     HCab    C    G        0      0        2 
  14 chr14_80319926     HPrz    C    G        0      0        2 
  14 chr14_80319926     ZBoe    C    G        0      0        2 
  14 chr14_80319926     ZGre    C    G        0      0        2 
  14 chr14_80319926     ZHar    C    G      0.5      1        2 
  14 chr14_80319926   Sample    C    G        0      0        2 
  14 chr14_80324897     AAsi    A    C        0      0        2 
  14 chr14_80324897     AKia    A    C        0      0        2 
  14 chr14_80324897     AOna    A    C        0      0        2 
  14 chr14_80324897     ASom    A    C        0      0        2 
  14 chr14_80324897     HCab    A    C        1      2        2 
  14 chr14_80324897     HPrz    A    C        1      2        2 
  14 chr14_80324897     ZBoe    A    C        0      0        2 
  14 chr14_80324897     ZGre    A    C        0      0        2 
  14 chr14_80324897     ZHar    A    C        0      0        2 
  14 chr14_80324897   Sample    A    C        0      0        2 
  14 chr14_80326852     AAsi    C    A        0      0        2 
  14 chr14_80326852     AKia    C    A        0      0        2 
  14 chr14_80326852     AOna    C    A        0      0        2 
  14 chr14_80326852     ASom    C    A        0      0        2 
  14 chr14_80326852     HCab    C    A        1      2        2 
  14 chr14_80326852     HPrz    C    A        1      2        2 
  14 chr14_80326852     ZBoe    C    A        0      0        2 
  14 chr14_80326852     ZGre    C    A        0      0        2 
  14 chr14_80326852     ZHar    C    A        0      0        2 
  14 chr14_80326852   Sample    C    A        0      0        2 
  14 chr14_80327962     AAsi    A    C        0      0        2 
  14 chr14_80327962     AKia    A    C        0      0        2 
  14 chr14_80327962     AOna    A    C        0      0        2 
  14 chr14_80327962     ASom    A    C        0      0        2 
  14 chr14_80327962     HCab    A    C        0      0        2 
  14 chr14_80327962     HPrz    A    C        0      0        2 
  14 chr14_80327962     ZBoe    A    C        0      0        2 
  14 chr14_80327962     ZGre    A    C        0      0        2 
  14 chr14_80327962     ZHar    A    C      0.5      1        2 
  14 chr14_80327962   Sample    A    C        0      0        2 
  14 chr14_80330970     AAsi    A    C        0      0        2 
  14 chr14_80330970     AKia    A    C        1      2        2 
  14 chr14_80330970     AOna    A    C        1      2        2 
  14 chr14_80330970     ASom    A    C        0      0        2 
  14 chr14_80330970     HCab    A    C        0      0        2 
  14 chr14_80330970     HPrz    A    C        0      0        2 
  14 chr14_80330970     ZBoe    A    C        0      0        2 
  14 chr14_80330970     ZGre    A    C        0      0        2 
  14 chr14_80330970     ZHar    A    C        0      0        2 
  14 chr14_80330970   Sample    A    C        0      0        2 
  14 chr14_80332885     AAsi    T    A        0      0        2 
  14 chr14_80332885     AKia    T    A        0      0        2 
  14 chr14_80332885     AOna    T    A      0.5      1        2 
  14 chr14_80332885     ASom    T    A        0      0        2 
  14 chr14_80332885     HCab    T    A        0      0        2 
  14 chr14_80332885     HPrz    T    A        0      0        2 
  14 chr14_80332885     ZBoe    T    A        0      0        2 
  14 chr14_80332885     ZGre    T    A        0      0        2 
  14 chr14_80332885     ZHar    T    A        0      0        2 
  14 chr14_80332885   Sample    T    A        0      0        2 
  14 chr14_80341180     AAsi    G    T        0      0        2 
  14 chr14_80341180     AKia    G    T        0      0        2 
  14 chr14_80341180     AOna    G    T        0      0        2 
  14 chr14_80341180     ASom    G    T        0      0        2 
  14 chr14_80341180     HCab    G    T        0      0        2 
  14 chr14_80341180     HPrz    G    T      0.5      1        2 
  14 chr14_80341180     ZBoe    G    T        0      0        2 
  14 chr14_80341180     ZGre    G    T        0      0        2 
  14 chr14_80341180     ZHar    G    T        0      0        2 
  14 chr14_80341180   Sample    G    T        0      0        2 
  14 chr14_80358904     AAsi    A    C        0      0        2 
  14 chr14_80358904     AKia    A    C        0      0        2 
  14 chr14_80358904     AOna    A    C      0.5      1        2 
  14 chr14_80358904     ASom    A    C        0      0        2 
  14 chr14_80358904     HCab    A    C        0      0        2 
  14 chr14_80358904     HPrz    A    C        0      0        2 
  14 chr14_80358904     ZBoe    A    C        0      0        2 
  14 chr14_80358904     ZGre    A    C        0      0        2 
  14 chr14_80358904     ZHar    A    C        0      0        2 
  14 chr14_80358904   Sample    A    C        0      0        2 
  14 chr14_80379833     AAsi    C    A        0      0        2 
  14 chr14_80379833     AKia    C    A        0      0        2 
  14 chr14_80379833     AOna    C    A        0      0        2 
  14 chr14_80379833     ASom    C    A        0      0        2 
  14 chr14_80379833     HCab    C    A        1      2        2 
  14 chr14_80379833     HPrz    C    A        1      2        2 
  14 chr14_80379833     ZBoe    C    A        0      0        2 
  14 chr14_80379833     ZGre    C    A        0      0        2 
  14 chr14_80379833     ZHar    C    A        0      0        2 
  14 chr14_80379833   Sample    C    A        0      0        2 
  14 chr14_80384094     AAsi    G    T        0      0        2 
  14 chr14_80384094     AKia    G    T        0      0        2 
  14 chr14_80384094     AOna    G    T        0      0        2 
  14 chr14_80384094     ASom    G    T        0      0        2 
  14 chr14_80384094     HCab    G    T        0      0        2 
  14 chr14_80384094     HPrz    G    T        0      0        2 
  14 chr14_80384094     ZBoe    G    T        0      0        2 
  14 chr14_80384094     ZGre    G    T      0.5      1        2 
  14 chr14_80384094     ZHar    G    T        0      0        2 
  14 chr14_80384094   Sample    G    T        0      0        2 
  14 chr14_80384920     AAsi    A    C        0      0        2 
  14 chr14_80384920     AKia    A    C      0.5      1        2 
  14 chr14_80384920     AOna    A    C        0      0        2 
  14 chr14_80384920     ASom    A    C        0      0        2 
  14 chr14_80384920     HCab    A    C        0      0        2 
  14 chr14_80384920     HPrz    A    C        0      0        2 
  14 chr14_80384920     ZBoe    A    C        0      0        2 
  14 chr14_80384920     ZGre    A    C        0      0        2 
  14 chr14_80384920     ZHar    A    C        0      0        2 
  14 chr14_80384920   Sample    A    C        0      0        2 
  14 chr14_80398307     AAsi    G    T        0      0        2 
  14 chr14_80398307     AKia    G    T        0      0        2 
  14 chr14_80398307     AOna    G    T        0      0        2 
  14 chr14_80398307     ASom    G    T        0      0        2 
  14 chr14_80398307     HCab    G    T        1      2        2 
  14 chr14_80398307     HPrz    G    T        1      2        2 
  14 chr14_80398307     ZBoe    G    T        0      0        2 
  14 chr14_80398307     ZGre    G    T        0      0        2 
  14 chr14_80398307     ZHar    G    T        0      0        2 
  14 chr14_80398307   Sample    G    T        0      0        2 
  14 chr14_80404056     AAsi    G    C        0      0        2 
  14 chr14_80404056     AKia    G    C        0      0        2 
  14 chr14_80404056     AOna    G    C        0      0        2 
  14 chr14_80404056     ASom    G    C        0      0        2 
  14 chr14_80404056     HCab    G    C        0      0        2 
  14 chr14_80404056     HPrz    G    C        0      0        2 
  14 chr14_80404056     ZBoe    G    C        1      2        2 
  14 chr14_80404056     ZGre    G    C        0      0        2 
  14 chr14_80404056     ZHar    G    C        0      0        2 
  14 chr14_80404056   Sample    G    C        0      0        2 
  14 chr14_80418333     AAsi    G    T        0      0        2 
  14 chr14_80418333     AKia    G    T        0      0        2 
  14 chr14_80418333     AOna    G    T        0      0        2 
  14 chr14_80418333     ASom    G    T        0      0        2 
  14 chr14_80418333     HCab    G    T      0.5      1        2 
  14 chr14_80418333     HPrz    G    T        1      2        2 
  14 chr14_80418333     ZBoe    G    T        0      0        2 
  14 chr14_80418333     ZGre    G    T        0      0        2 
  14 chr14_80418333     ZHar    G    T        0      0        2 
  14 chr14_80418333   Sample    G    T        0      0        2 
  14 chr14_80448282     AAsi    G    T        0      0        2 
  14 chr14_80448282     AKia    G    T        0      0        2 
  14 chr14_80448282     AOna    G    T        0      0        2 
  14 chr14_80448282     ASom    G    T        0      0        2 
  14 chr14_80448282     HCab    G    T        0      0        2 
  14 chr14_80448282     HPrz    G    T        0      0        2 
  14 chr14_80448282     ZBoe    G    T        0      0        2 
  14 chr14_80448282     ZGre    G    T        0      0        2 
  14 chr14_80448282     ZHar    G    T      0.5      1        2 
  14 chr14_80448282   Sample    G    T        0      0        2 
  14 chr14_80482785     AAsi    A    C        0      0        2 
  14 chr14_80482785     AKia    A    C        0      0        2 
  14 chr14_80482785     AOna    A    C        0      0        2 
  14 chr14_80482785     ASom    A    C        0      0        2 
  14 chr14_80482785     HCab    A    C        0      0        2 
  14 chr14_80482785     HPrz    A    C        0      0        2 
  14 chr14_80482785     ZBoe    A    C        0      0        2 
  14 chr14_80482785     ZGre    A    C        0      0        2 
  14 chr14_80482785     ZHar    A    C        1      2        2 
  14 chr14_80482785   Sample    A    C        0      0        2 
  14 chr14_80512806     AAsi    C    A        0      0        2 
  14 chr14_80512806     AKia    C    A        0      0        2 
  14 chr14_80512806     AOna    C    A        0      0        2 
  14 chr14_80512806     ASom    C    A        0      0        2 
  14 chr14_80512806     HCab    C    A        0      0        2 
  14 chr14_80512806     HPrz    C    A        0      0        2 
  14 chr14_80512806     ZBoe    C    A        0      0        2 
  14 chr14_80512806     ZGre    C    A      0.5      1        2 
  14 chr14_80512806     ZHar    C    A        0      0        2 
  14 chr14_80512806   Sample    C    A        0      0        2 
  14 chr14_80517501     AAsi    G    T        0      0        2 
  14 chr14_80517501     AKia    G    T        0      0        2 
  14 chr14_80517501     AOna    G    T        0      0        2 
  14 chr14_80517501     ASom    G    T        0      0        2 
  14 chr14_80517501     HCab    G    T        0      0        2 
  14 chr14_80517501     HPrz    G    T        0      0        2 
  14 chr14_80517501     ZBoe    G    T      0.5      1        2 
  14 chr14_80517501     ZGre    G    T        0      0        2 
  14 chr14_80517501     ZHar    G    T        0      0        2 
  14 chr14_80517501   Sample    G    T        0      0        2 
  14 chr14_80531048     AAsi    A    C        0      0        2 
  14 chr14_80531048     AKia    A    C        0      0        2 
  14 chr14_80531048     AOna    A    C        0      0        2 
  14 chr14_80531048     ASom    A    C        0      0        2 
  14 chr14_80531048     HCab    A    C        0      0        2 
  14 chr14_80531048     HPrz    A    C        0      0        2 
  14 chr14_80531048     ZBoe    A    C        0      0        2 
  14 chr14_80531048     ZGre    A    C        0      0        2 
  14 chr14_80531048     ZHar    A    C        1      2        2 
  14 chr14_80531048   Sample    A    C        0      0        2 
  14 chr14_80536140     AAsi    C    A        0      0        2 
  14 chr14_80536140     AKia    C    A        0      0        2 
  14 chr14_80536140     AOna    C    A        0      0        2 
  14 chr14_80536140     ASom    C    A        0      0        2 
  14 chr14_80536140     HCab    C    A      0.5      1        2 
  14 chr14_80536140     HPrz    C    A        0      0        2 
  14 chr14_80536140     ZBoe    C    A        0      0        2 
  14 chr14_80536140     ZGre    C    A        0      0        2 
  14 chr14_80536140     ZHar    C    A        0      0        2 
  14 chr14_80536140   Sample    C    A        0      0        2 
  14 chr14_80610226     AAsi    T    G        0      0        2 
  14 chr14_80610226     AKia    T    G      0.5      1        2 
  14 chr14_80610226     AOna    T    G        0      0        2 
  14 chr14_80610226     ASom    T    G        0      0        2 
  14 chr14_80610226     HCab    T    G        0      0        2 
  14 chr14_80610226     HPrz    T    G        0      0        2 
  14 chr14_80610226     ZBoe    T    G        0      0        2 
  14 chr14_80610226     ZGre    T    G        0      0        2 
  14 chr14_80610226     ZHar    T    G        0      0        2 
  14 chr14_80610226   Sample    T    G        0      0        2 
  14 chr14_80618042     AAsi    A    T        0      0        2 
  14 chr14_80618042     AKia    A    T        0      0        2 
  14 chr14_80618042     AOna    A    T        0      0        2 
  14 chr14_80618042     ASom    A    T        0      0        2 
  14 chr14_80618042     HCab    A    T        0      0        2 
  14 chr14_80618042     HPrz    A    T        0      0        2 
  14 chr14_80618042     ZBoe    A    T      0.5      1        2 
  14 chr14_80618042     ZGre    A    T        0      0        2 
  14 chr14_80618042     ZHar    A    T        0      0        2 
  14 chr14_80618042   Sample    A    T        0      0        2 
  14 chr14_80624751     AAsi    A    C        0      0        2 
  14 chr14_80624751     AKia    A    C        0      0        2 
  14 chr14_80624751     AOna    A    C      0.5      1        2 
  14 chr14_80624751     ASom    A    C        0      0        2 
  14 chr14_80624751     HCab    A    C        0      0        2 
  14 chr14_80624751     HPrz    A    C        0      0        2 
  14 chr14_80624751     ZBoe    A    C        0      0        2 
  14 chr14_80624751     ZGre    A    C        0      0        2 
  14 chr14_80624751     ZHar    A    C        0      0        2 
  14 chr14_80624751   Sample    A    C        0      0        2 
  14 chr14_80628035     AAsi    G    T        0      0        2 
  14 chr14_80628035     AKia    G    T        0      0        2 
  14 chr14_80628035     AOna    G    T        0      0        2 
  14 chr14_80628035     ASom    G    T        0      0        2 
  14 chr14_80628035     HCab    G    T        1      2        2 
  14 chr14_80628035     HPrz    G    T        1      2        2 
  14 chr14_80628035     ZBoe    G    T        0      0        2 
  14 chr14_80628035     ZGre    G    T        0      0        2 
  14 chr14_80628035     ZHar    G    T        0      0        2 
  14 chr14_80628035   Sample    G    T        0      0        2 
  14 chr14_80662324     AAsi    A    C        0      0        2 
  14 chr14_80662324     AKia    A    C        0      0        2 
  14 chr14_80662324     AOna    A    C        0      0        2 
  14 chr14_80662324     ASom    A    C        0      0        2 
  14 chr14_80662324     HCab    A    C        1      2        2 
  14 chr14_80662324     HPrz    A    C        1      2        2 
  14 chr14_80662324     ZBoe    A    C        0      0        2 
  14 chr14_80662324     ZGre    A    C        0      0        2 
  14 chr14_80662324     ZHar    A    C        0      0        2 
  14 chr14_80662324   Sample    A    C        0      0        2 
  14 chr14_80683584     AAsi    C    G        0      0        2 
  14 chr14_80683584     AKia    C    G        0      0        2 
  14 chr14_80683584     AOna    C    G      0.5      1        2 
  14 chr14_80683584     ASom    C    G        0      0        2 
  14 chr14_80683584     HCab    C    G        0      0        2 
  14 chr14_80683584     HPrz    C    G        0      0        2 
  14 chr14_80683584     ZBoe    C    G        0      0        2 
  14 chr14_80683584     ZGre    C    G        0      0        2 
  14 chr14_80683584     ZHar    C    G        0      0        2 
  14 chr14_80683584   Sample    C    G        0      0        2 
  14 chr14_80684702     AAsi    A    T        0      0        2 
  14 chr14_80684702     AKia    A    T        0      0        2 
  14 chr14_80684702     AOna    A    T        0      0        2 
  14 chr14_80684702     ASom    A    T        0      0        2 
  14 chr14_80684702     HCab    A    T        1      2        2 
  14 chr14_80684702     HPrz    A    T        1      2        2 
  14 chr14_80684702     ZBoe    A    T        0      0        2 
  14 chr14_80684702     ZGre    A    T        0      0        2 
  14 chr14_80684702     ZHar    A    T        0      0        2 
  14 chr14_80684702   Sample    A    T        0      0        2 
  14 chr14_80697013     AAsi    C    A        0      0        2 
  14 chr14_80697013     AKia    C    A        0      0        2 
  14 chr14_80697013     AOna    C    A        0      0        2 
  14 chr14_80697013     ASom    C    A        0      0        2 
  14 chr14_80697013     HCab    C    A        0      0        2 
  14 chr14_80697013     HPrz    C    A      0.5      1        2 
  14 chr14_80697013     ZBoe    C    A        0      0        2 
  14 chr14_80697013     ZGre    C    A        0      0        2 
  14 chr14_80697013     ZHar    C    A        0      0        2 
  14 chr14_80697013   Sample    C    A        0      0        2 
  14 chr14_80714340     AAsi    G    T        0      0        2 
  14 chr14_80714340     AKia    G    T        0      0        2 
  14 chr14_80714340     AOna    G    T        0      0        2 
  14 chr14_80714340     ASom    G    T        0      0        2 
  14 chr14_80714340     HCab    G    T        0      0        2 
  14 chr14_80714340     HPrz    G    T        0      0        2 
  14 chr14_80714340     ZBoe    G    T        0      0        2 
  14 chr14_80714340     ZGre    G    T      0.5      1        2 
  14 chr14_80714340     ZHar    G    T        0      0        2 
  14 chr14_80714340   Sample    G    T        0      0        2 
  14 chr14_80724013     AAsi    G    T        0      0        2 
  14 chr14_80724013     AKia    G    T        0      0        2 
  14 chr14_80724013     AOna    G    T        0      0        2 
  14 chr14_80724013     ASom    G    T      0.5      1        2 
  14 chr14_80724013     HCab    G    T        0      0        2 
  14 chr14_80724013     HPrz    G    T        0      0        2 
  14 chr14_80724013     ZBoe    G    T        0      0        2 
  14 chr14_80724013     ZGre    G    T        0      0        2 
  14 chr14_80724013     ZHar    G    T        0      0        2 
  14 chr14_80724013   Sample    G    T        0      0        2 
  14 chr14_80736591     AAsi    G    T        0      0        2 
  14 chr14_80736591     AKia    G    T        0      0        2 
  14 chr14_80736591     AOna    G    T        0      0        2 
  14 chr14_80736591     ASom    G    T        0      0        2 
  14 chr14_80736591     HCab    G    T        1      2        2 
  14 chr14_80736591     HPrz    G    T        1      2        2 
  14 chr14_80736591     ZBoe    G    T        0      0        2 
  14 chr14_80736591     ZGre    G    T        0      0        2 
  14 chr14_80736591     ZHar    G    T        0      0        2 
  14 chr14_80736591   Sample    G    T        0      0        2 
  14 chr14_80737391     AAsi    C    A        0      0        2 
  14 chr14_80737391     AKia    C    A        0      0        2 
  14 chr14_80737391     AOna    C    A        0      0        2 
  14 chr14_80737391     ASom    C    A        0      0        2 
  14 chr14_80737391     HCab    C    A        1      2        2 
  14 chr14_80737391     HPrz    C    A        1      2        2 
  14 chr14_80737391     ZBoe    C    A        0      0        2 
  14 chr14_80737391     ZGre    C    A        0      0        2 
  14 chr14_80737391     ZHar    C    A        0      0        2 
  14 chr14_80737391   Sample    C    A        0      0        2 
  14 chr14_80752676     AAsi    C    G        1      2        2 
  14 chr14_80752676     AKia    C    G        0      0        2 
  14 chr14_80752676     AOna    C    G        0      0        2 
  14 chr14_80752676     ASom    C    G        0      0        2 
  14 chr14_80752676     HCab    C    G        0      0        2 
  14 chr14_80752676     HPrz    C    G        0      0        2 
  14 chr14_80752676     ZBoe    C    G        0      0        2 
  14 chr14_80752676     ZGre    C    G        0      0        2 
  14 chr14_80752676     ZHar    C    G        0      0        2 
  14 chr14_80752676   Sample    C    G        0      0        2 
  14 chr14_80760492     AAsi    A    C        0      0        2 
  14 chr14_80760492     AKia    A    C        0      0        2 
  14 chr14_80760492     AOna    A    C        0      0        2 
  14 chr14_80760492     ASom    A    C        0      0        2 
  14 chr14_80760492     HCab    A    C        0      0        2 
  14 chr14_80760492     HPrz    A    C        0      0        2 
  14 chr14_80760492     ZBoe    A    C        0      0        2 
  14 chr14_80760492     ZGre    A    C        1      2        2 
  14 chr14_80760492     ZHar    A    C        0      0        2 
  14 chr14_80760492   Sample    A    C        0      0        2 
  14 chr14_80777408     AAsi    T    G        0      0        2 
  14 chr14_80777408     AKia    T    G        0      0        2 
  14 chr14_80777408     AOna    T    G        0      0        2 
  14 chr14_80777408     ASom    T    G        0      0        2 
  14 chr14_80777408     HCab    T    G        0      0        2 
  14 chr14_80777408     HPrz    T    G        0      0        2 
  14 chr14_80777408     ZBoe    T    G        0      0        2 
  14 chr14_80777408     ZGre    T    G        0      0        2 
  14 chr14_80777408     ZHar    T    G      0.5      1        2 
  14 chr14_80777408   Sample    T    G        0      0        2 
  14 chr14_80803266     AAsi    T    G        0      0        2 
  14 chr14_80803266     AKia    T    G        0      0        2 
  14 chr14_80803266     AOna    T    G        0      0        2 
  14 chr14_80803266     ASom    T    G        0      0        2 
  14 chr14_80803266     HCab    T    G        0      0        2 
  14 chr14_80803266     HPrz    T    G        0      0        2 
  14 chr14_80803266     ZBoe    T    G        0      0        2 
  14 chr14_80803266     ZGre    T    G        1      2        2 
  14 chr14_80803266     ZHar    T    G        0      0        2 
  14 chr14_80803266   Sample    T    G        0      0        2 
  14 chr14_80835391     AAsi    G    C        0      0        2 
  14 chr14_80835391     AKia    G    C        0      0        2 
  14 chr14_80835391     AOna    G    C      0.5      1        2 
  14 chr14_80835391     ASom    G    C        0      0        2 
  14 chr14_80835391     HCab    G    C        0      0        2 
  14 chr14_80835391     HPrz    G    C        0      0        2 
  14 chr14_80835391     ZBoe    G    C        0      0        2 
  14 chr14_80835391     ZGre    G    C        0      0        2 
  14 chr14_80835391     ZHar    G    C        0      0        2 
  14 chr14_80835391   Sample    G    C        0      0        2 
  14 chr14_80848018     AAsi    C    G        0      0        2 
  14 chr14_80848018     AKia    C    G        0      0        2 
  14 chr14_80848018     AOna    C    G        0      0        2 
  14 chr14_80848018     ASom    C    G        0      0        2 
  14 chr14_80848018     HCab    C    G        0      0        2 
  14 chr14_80848018     HPrz    C    G        1      2        2 
  14 chr14_80848018     ZBoe    C    G        0      0        2 
  14 chr14_80848018     ZGre    C    G        0      0        2 
  14 chr14_80848018     ZHar    C    G        0      0        2 
  14 chr14_80848018   Sample    C    G        0      0        2 
  14 chr14_80856704     AAsi    C    A        0      0        2 
  14 chr14_80856704     AKia    C    A        0      0        2 
  14 chr14_80856704     AOna    C    A        0      0        2 
  14 chr14_80856704     ASom    C    A        0      0        2 
  14 chr14_80856704     HCab    C    A        1      2        2 
  14 chr14_80856704     HPrz    C    A        1      2        2 
  14 chr14_80856704     ZBoe    C    A        0      0        2 
  14 chr14_80856704     ZGre    C    A        0      0        2 
  14 chr14_80856704     ZHar    C    A        0      0        2 
  14 chr14_80856704   Sample    C    A        0      0        2 
  14 chr14_80897618     AAsi    G    C        0      0        2 
  14 chr14_80897618     AKia    G    C        0      0        2 
  14 chr14_80897618     AOna    G    C      0.5      1        2 
  14 chr14_80897618     ASom    G    C        0      0        2 
  14 chr14_80897618     HCab    G    C        0      0        2 
  14 chr14_80897618     HPrz    G    C        0      0        2 
  14 chr14_80897618     ZBoe    G    C        0      0        2 
  14 chr14_80897618     ZGre    G    C        0      0        2 
  14 chr14_80897618     ZHar    G    C        0      0        2 
  14 chr14_80897618   Sample    G    C        0      0        2 
  14 chr14_80899059     AAsi    T    G        0      0        2 
  14 chr14_80899059     AKia    T    G        0      0        2 
  14 chr14_80899059     AOna    T    G      0.5      1        2 
  14 chr14_80899059     ASom    T    G        0      0        2 
  14 chr14_80899059     HCab    T    G        0      0        2 
  14 chr14_80899059     HPrz    T    G        0      0        2 
  14 chr14_80899059     ZBoe    T    G        0      0        2 
  14 chr14_80899059     ZGre    T    G        0      0        2 
  14 chr14_80899059     ZHar    T    G        0      0        2 
  14 chr14_80899059   Sample    T    G        0      0        2 
  14 chr14_80953204     AAsi    A    T        0      0        2 
  14 chr14_80953204     AKia    A    T        0      0        2 
  14 chr14_80953204     AOna    A    T        0      0        2 
  14 chr14_80953204     ASom    A    T        0      0        2 
  14 chr14_80953204     HCab    A    T      0.5      1        2 
  14 chr14_80953204     HPrz    A    T        1      2        2 
  14 chr14_80953204     ZBoe    A    T        0      0        2 
  14 chr14_80953204     ZGre    A    T        0      0        2 
  14 chr14_80953204     ZHar    A    T        0      0        2 
  14 chr14_80953204   Sample    A    T        0      0        2 
  14 chr14_80964492     AAsi    A    C        0      0        2 
  14 chr14_80964492     AKia    A    C        0      0        2 
  14 chr14_80964492     AOna    A    C        0      0        2 
  14 chr14_80964492     ASom    A    C        0      0        2 
  14 chr14_80964492     HCab    A    C        0      0        2 
  14 chr14_80964492     HPrz    A    C        0      0        2 
  14 chr14_80964492     ZBoe    A    C        0      0        2 
  14 chr14_80964492     ZGre    A    C        1      2        2 
  14 chr14_80964492     ZHar    A    C        0      0        2 
  14 chr14_80964492   Sample    A    C        0      0        2 
  14 chr14_80974881     AAsi    C    A        0      0        2 
  14 chr14_80974881     AKia    C    A        0      0        2 
  14 chr14_80974881     AOna    C    A        0      0        2 
  14 chr14_80974881     ASom    C    A        0      0        2 
  14 chr14_80974881     HCab    C    A        1      2        2 
  14 chr14_80974881     HPrz    C    A        1      2        2 
  14 chr14_80974881     ZBoe    C    A        0      0        2 
  14 chr14_80974881     ZGre    C    A        0      0        2 
  14 chr14_80974881     ZHar    C    A        0      0        2 
  14 chr14_80974881   Sample    C    A        0      0        2 
  14 chr14_80975390     AAsi    C    G        0      0        2 
  14 chr14_80975390     AKia    C    G        0      0        2 
  14 chr14_80975390     AOna    C    G        0      0        2 
  14 chr14_80975390     ASom    C    G        0      0        2 
  14 chr14_80975390     HCab    C    G        1      2        2 
  14 chr14_80975390     HPrz    C    G        1      2        2 
  14 chr14_80975390     ZBoe    C    G        0      0        2 
  14 chr14_80975390     ZGre    C    G        0      0        2 
  14 chr14_80975390     ZHar    C    G        0      0        2 
  14 chr14_80975390   Sample    C    G        0      0        2 
  14 chr14_80982777     AAsi    T    G        0      0        2 
  14 chr14_80982777     AKia    T    G        0      0        2 
  14 chr14_80982777     AOna    T    G        1      2        2 
  14 chr14_80982777     ASom    T    G        0      0        2 
  14 chr14_80982777     HCab    T    G        0      0        2 
  14 chr14_80982777     HPrz    T    G        0      0        2 
  14 chr14_80982777     ZBoe    T    G        1      2        2 
  14 chr14_80982777     ZGre    T    G        1      2        2 
  14 chr14_80982777     ZHar    T    G        1      2        2 
  14 chr14_80982777   Sample    T    G        0      0        2 
  14 chr14_80987670     AAsi    A    C        0      0        2 
  14 chr14_80987670     AKia    A    C      0.5      1        2 
  14 chr14_80987670     AOna    A    C        0      0        2 
  14 chr14_80987670     ASom    A    C        0      0        2 
  14 chr14_80987670     HCab    A    C        0      0        2 
  14 chr14_80987670     HPrz    A    C        0      0        2 
  14 chr14_80987670     ZBoe    A    C        0      0        2 
  14 chr14_80987670     ZGre    A    C        0      0        2 
  14 chr14_80987670     ZHar    A    C        0      0        2 
  14 chr14_80987670   Sample    A    C        0      0        2 
  14 chr14_80989651     AAsi    T    G        0      0        2 
  14 chr14_80989651     AKia    T    G        0      0        2 
  14 chr14_80989651     AOna    T    G        1      2        2 
  14 chr14_80989651     ASom    T    G        0      0        2 
  14 chr14_80989651     HCab    T    G        0      0        2 
  14 chr14_80989651     HPrz    T    G        0      0        2 
  14 chr14_80989651     ZBoe    T    G        0      0        2 
  14 chr14_80989651     ZGre    T    G        0      0        2 
  14 chr14_80989651     ZHar    T    G        0      0        2 
  14 chr14_80989651   Sample    T    G        0      0        2 
  14 chr14_81042688     AAsi    A    C        0      0        2 
  14 chr14_81042688     AKia    A    C        1      2        2 
  14 chr14_81042688     AOna    A    C        0      0        2 
  14 chr14_81042688     ASom    A    C        0      0        2 
  14 chr14_81042688     HCab    A    C        0      0        2 
  14 chr14_81042688     HPrz    A    C        0      0        2 
  14 chr14_81042688     ZBoe    A    C        0      0        2 
  14 chr14_81042688     ZGre    A    C        0      0        2 
  14 chr14_81042688     ZHar    A    C        0      0        2 
  14 chr14_81042688   Sample    A    C        0      0        2 
  14 chr14_81048449     AAsi    T    G        0      0        2 
  14 chr14_81048449     AKia    T    G        0      0        2 
  14 chr14_81048449     AOna    T    G        0      0        2 
  14 chr14_81048449     ASom    T    G        0      0        2 
  14 chr14_81048449     HCab    T    G      0.5      1        2 
  14 chr14_81048449     HPrz    T    G        0      0        2 
  14 chr14_81048449     ZBoe    T    G        0      0        2 
  14 chr14_81048449     ZGre    T    G        0      0        2 
  14 chr14_81048449     ZHar    T    G        0      0        2 
  14 chr14_81048449   Sample    T    G        0      0        2 
  14 chr14_81055874     AAsi    A    C        0      0        2 
  14 chr14_81055874     AKia    A    C        0      0        2 
  14 chr14_81055874     AOna    A    C        0      0        2 
  14 chr14_81055874     ASom    A    C        0      0        2 
  14 chr14_81055874     HCab    A    C        0      0        2 
  14 chr14_81055874     HPrz    A    C        0      0        2 
  14 chr14_81055874     ZBoe    A    C        0      0        2 
  14 chr14_81055874     ZGre    A    C      0.5      1        2 
  14 chr14_81055874     ZHar    A    C        0      0        2 
  14 chr14_81055874   Sample    A    C        0      0        2 
  14 chr14_81056236     AAsi    G    T        0      0        2 
  14 chr14_81056236     AKia    G    T        0      0        2 
  14 chr14_81056236     AOna    G    T        0      0        2 
  14 chr14_81056236     ASom    G    T        0      0        2 
  14 chr14_81056236     HCab    G    T        0      0        2 
  14 chr14_81056236     HPrz    G    T      0.5      1        2 
  14 chr14_81056236     ZBoe    G    T        0      0        2 
  14 chr14_81056236     ZGre    G    T        0      0        2 
  14 chr14_81056236     ZHar    G    T        0      0        2 
  14 chr14_81056236   Sample    G    T        0      0        2 
  14 chr14_81063127     AAsi    T    G        0      0        2 
  14 chr14_81063127     AKia    T    G        0      0        2 
  14 chr14_81063127     AOna    T    G        0      0        2 
  14 chr14_81063127     ASom    T    G      0.5      1        2 
  14 chr14_81063127     HCab    T    G        0      0        2 
  14 chr14_81063127     HPrz    T    G        0      0        2 
  14 chr14_81063127     ZBoe    T    G        0      0        2 
  14 chr14_81063127     ZGre    T    G        0      0        2 
  14 chr14_81063127     ZHar    T    G        0      0        2 
  14 chr14_81063127   Sample    T    G        0      0        2 
  14 chr14_81095163     AAsi    C    A        0      0        2 
  14 chr14_81095163     AKia    C    A        0      0        2 
  14 chr14_81095163     AOna    C    A      0.5      1        2 
  14 chr14_81095163     ASom    C    A        0      0        2 
  14 chr14_81095163     HCab    C    A        0      0        2 
  14 chr14_81095163     HPrz    C    A        0      0        2 
  14 chr14_81095163     ZBoe    C    A        0      0        2 
  14 chr14_81095163     ZGre    C    A        0      0        2 
  14 chr14_81095163     ZHar    C    A        0      0        2 
  14 chr14_81095163   Sample    C    A        0      0        2 
  14 chr14_81100092     AAsi    A    T        0      0        2 
  14 chr14_81100092     AKia    A    T        1      2        2 
  14 chr14_81100092     AOna    A    T      0.5      1        2 
  14 chr14_81100092     ASom    A    T        0      0        2 
  14 chr14_81100092     HCab    A    T        0      0        2 
  14 chr14_81100092     HPrz    A    T        0      0        2 
  14 chr14_81100092     ZBoe    A    T        0      0        2 
  14 chr14_81100092     ZGre    A    T        0      0        2 
  14 chr14_81100092     ZHar    A    T        0      0        2 
  14 chr14_81100092   Sample    A    T        0      0        2 
  14 chr14_81160694     AAsi    G    C        0      0        2 
  14 chr14_81160694     AKia    G    C        0      0        2 
  14 chr14_81160694     AOna    G    C        0      0        2 
  14 chr14_81160694     ASom    G    C      0.5      1        2 
  14 chr14_81160694     HCab    G    C        0      0        2 
  14 chr14_81160694     HPrz    G    C        0      0        2 
  14 chr14_81160694     ZBoe    G    C        0      0        2 
  14 chr14_81160694     ZGre    G    C        0      0        2 
  14 chr14_81160694     ZHar    G    C        0      0        2 
  14 chr14_81160694   Sample    G    C        0      0        2 
  14 chr14_81179035     AAsi    A    C        0      0        2 
  14 chr14_81179035     AKia    A    C        0      0        2 
  14 chr14_81179035     AOna    A    C      0.5      1        2 
  14 chr14_81179035     ASom    A    C        0      0        2 
  14 chr14_81179035     HCab    A    C        0      0        2 
  14 chr14_81179035     HPrz    A    C        0      0        2 
  14 chr14_81179035     ZBoe    A    C        0      0        2 
  14 chr14_81179035     ZGre    A    C        0      0        2 
  14 chr14_81179035     ZHar    A    C        0      0        2 
  14 chr14_81179035   Sample    A    C        0      0        2 
  14 chr14_81198713     AAsi    G    T        0      0        2 
  14 chr14_81198713     AKia    G    T        0      0        2 
  14 chr14_81198713     AOna    G    T      0.5      1        2 
  14 chr14_81198713     ASom    G    T        1      2        2 
  14 chr14_81198713     HCab    G    T        0      0        2 
  14 chr14_81198713     HPrz    G    T        0      0        2 
  14 chr14_81198713     ZBoe    G    T        1      2        2 
  14 chr14_81198713     ZGre    G    T        1      2        2 
  14 chr14_81198713     ZHar    G    T        0      0        2 
  14 chr14_81198713   Sample    G    T        0      0        2 
  14 chr14_81209774     AAsi    C    A        0      0        2 
  14 chr14_81209774     AKia    C    A        0      0        2 
  14 chr14_81209774     AOna    C    A        0      0        2 
  14 chr14_81209774     ASom    C    A      0.5      1        2 
  14 chr14_81209774     HCab    C    A        0      0        2 
  14 chr14_81209774     HPrz    C    A        0      0        2 
  14 chr14_81209774     ZBoe    C    A        0      0        2 
  14 chr14_81209774     ZGre    C    A        0      0        2 
  14 chr14_81209774     ZHar    C    A        0      0        2 
  14 chr14_81209774   Sample    C    A        0      0        2 
  14 chr14_81234920     AAsi    T    G        0      0        2 
  14 chr14_81234920     AKia    T    G        0      0        2 
  14 chr14_81234920     AOna    T    G        0      0        2 
  14 chr14_81234920     ASom    T    G        0      0        2 
  14 chr14_81234920     HCab    T    G        1      2        2 
  14 chr14_81234920     HPrz    T    G        1      2        2 
  14 chr14_81234920     ZBoe    T    G        0      0        2 
  14 chr14_81234920     ZGre    T    G        0      0        2 
  14 chr14_81234920     ZHar    T    G        0      0        2 
  14 chr14_81234920   Sample    T    G        0      0        2 
  14 chr14_81244454     AAsi    A    T        0      0        2 
  14 chr14_81244454     AKia    A    T        0      0        2 
  14 chr14_81244454     AOna    A    T        0      0        2 
  14 chr14_81244454     ASom    A    T        0      0        2 
  14 chr14_81244454     HCab    A    T        1      2        2 
  14 chr14_81244454     HPrz    A    T        1      2        2 
  14 chr14_81244454     ZBoe    A    T        0      0        2 
  14 chr14_81244454     ZGre    A    T        0      0        2 
  14 chr14_81244454     ZHar    A    T        0      0        2 
  14 chr14_81244454   Sample    A    T        0      0        2 
  14 chr14_81258439     AAsi    G    C        0      0        2 
  14 chr14_81258439     AKia    G    C        0      0        2 
  14 chr14_81258439     AOna    G    C        0      0        2 
  14 chr14_81258439     ASom    G    C        0      0        2 
  14 chr14_81258439     HCab    G    C        1      2        2 
  14 chr14_81258439     HPrz    G    C        1      2        2 
  14 chr14_81258439     ZBoe    G    C        0      0        2 
  14 chr14_81258439     ZGre    G    C        0      0        2 
  14 chr14_81258439     ZHar    G    C        0      0        2 
  14 chr14_81258439   Sample    G    C        0      0        2 
  14 chr14_81271190     AAsi    G    C        0      0        2 
  14 chr14_81271190     AKia    G    C        0      0        2 
  14 chr14_81271190     AOna    G    C        0      0        2 
  14 chr14_81271190     ASom    G    C        0      0        2 
  14 chr14_81271190     HCab    G    C        1      2        2 
  14 chr14_81271190     HPrz    G    C        1      2        2 
  14 chr14_81271190     ZBoe    G    C        0      0        2 
  14 chr14_81271190     ZGre    G    C        0      0        2 
  14 chr14_81271190     ZHar    G    C        0      0        2 
  14 chr14_81271190   Sample    G    C        0      0        2 
  14 chr14_81271396     AAsi    A    T        0      0        2 
  14 chr14_81271396     AKia    A    T        0      0        2 
  14 chr14_81271396     AOna    A    T      0.5      1        2 
  14 chr14_81271396     ASom    A    T        0      0        2 
  14 chr14_81271396     HCab    A    T        0      0        2 
  14 chr14_81271396     HPrz    A    T        0      0        2 
  14 chr14_81271396     ZBoe    A    T        0      0        2 
  14 chr14_81271396     ZGre    A    T        0      0        2 
  14 chr14_81271396     ZHar    A    T        0      0        2 
  14 chr14_81271396   Sample    A    T        0      0        2 
  14 chr14_81358018     AAsi    C    A        0      0        2 
  14 chr14_81358018     AKia    C    A        0      0        2 
  14 chr14_81358018     AOna    C    A        0      0        2 
  14 chr14_81358018     ASom    C    A        0      0        2 
  14 chr14_81358018     HCab    C    A        0      0        2 
  14 chr14_81358018     HPrz    C    A        0      0        2 
  14 chr14_81358018     ZBoe    C    A      0.5      1        2 
  14 chr14_81358018     ZGre    C    A        0      0        2 
  14 chr14_81358018     ZHar    C    A        0      0        2 
  14 chr14_81358018   Sample    C    A        0      0        2 
  14 chr14_81363541     AAsi    G    C        0      0        2 
  14 chr14_81363541     AKia    G    C        0      0        2 
  14 chr14_81363541     AOna    G    C        0      0        2 
  14 chr14_81363541     ASom    G    C        0      0        2 
  14 chr14_81363541     HCab    G    C        0      0        2 
  14 chr14_81363541     HPrz    G    C        0      0        2 
  14 chr14_81363541     ZBoe    G    C        0      0        2 
  14 chr14_81363541     ZGre    G    C      0.5      1        2 
  14 chr14_81363541     ZHar    G    C        0      0        2 
  14 chr14_81363541   Sample    G    C        0      0        2 
  14 chr14_81374466     AAsi    G    C        0      0        2 
  14 chr14_81374466     AKia    G    C        0      0        2 
  14 chr14_81374466     AOna    G    C        0      0        2 
  14 chr14_81374466     ASom    G    C        0      0        2 
  14 chr14_81374466     HCab    G    C        0      0        2 
  14 chr14_81374466     HPrz    G    C        0      0        2 
  14 chr14_81374466     ZBoe    G    C        0      0        2 
  14 chr14_81374466     ZGre    G    C      0.5      1        2 
  14 chr14_81374466     ZHar    G    C        0      0        2 
  14 chr14_81374466   Sample    G    C        0      0        2 
  14 chr14_81384577     AAsi    T    G        0      0        2 
  14 chr14_81384577     AKia    T    G        0      0        2 
  14 chr14_81384577     AOna    T    G      0.5      1        2 
  14 chr14_81384577     ASom    T    G        0      0        2 
  14 chr14_81384577     HCab    T    G        0      0        2 
  14 chr14_81384577     HPrz    T    G        0      0        2 
  14 chr14_81384577     ZBoe    T    G        0      0        2 
  14 chr14_81384577     ZGre    T    G        0      0        2 
  14 chr14_81384577     ZHar    T    G        0      0        2 
  14 chr14_81384577   Sample    T    G        0      0        2 
  14 chr14_81397599     AAsi    T    A        0      0        2 
  14 chr14_81397599     AKia    T    A        1      2        2 
  14 chr14_81397599     AOna    T    A        1      2        2 
  14 chr14_81397599     ASom    T    A        0      0        2 
  14 chr14_81397599     HCab    T    A        0      0        2 
  14 chr14_81397599     HPrz    T    A        0      0        2 
  14 chr14_81397599     ZBoe    T    A      0.5      1        2 
  14 chr14_81397599     ZGre    T    A        1      2        2 
  14 chr14_81397599     ZHar    T    A        1      2        2 
  14 chr14_81397599   Sample    T    A        0      0        2 
  14 chr14_81397828     AAsi    G    T        0      0        2 
  14 chr14_81397828     AKia    G    T        0      0        2 
  14 chr14_81397828     AOna    G    T        0      0        2 
  14 chr14_81397828     ASom    G    T        0      0        2 
  14 chr14_81397828     HCab    G    T        0      0        2 
  14 chr14_81397828     HPrz    G    T        0      0        2 
  14 chr14_81397828     ZBoe    G    T        0      0        2 
  14 chr14_81397828     ZGre    G    T      0.5      1        2 
  14 chr14_81397828     ZHar    G    T        0      0        2 
  14 chr14_81397828   Sample    G    T        0      0        2 
  14 chr14_81398533     AAsi    G    T      0.5      1        2 
  14 chr14_81398533     AKia    G    T        0      0        2 
  14 chr14_81398533     AOna    G    T        0      0        2 
  14 chr14_81398533     ASom    G    T        0      0        2 
  14 chr14_81398533     HCab    G    T        0      0        2 
  14 chr14_81398533     HPrz    G    T        0      0        2 
  14 chr14_81398533     ZBoe    G    T        0      0        2 
  14 chr14_81398533     ZGre    G    T        0      0        2 
  14 chr14_81398533     ZHar    G    T        0      0        2 
  14 chr14_81398533   Sample    G    T        0      0        2 
  14 chr14_81402454     AAsi    C    A        0      0        2 
  14 chr14_81402454     AKia    C    A        0      0        2 
  14 chr14_81402454     AOna    C    A        0      0        2 
  14 chr14_81402454     ASom    C    A        0      0        2 
  14 chr14_81402454     HCab    C    A        0      0        2 
  14 chr14_81402454     HPrz    C    A        0      0        2 
  14 chr14_81402454     ZBoe    C    A        0      0        2 
  14 chr14_81402454     ZGre    C    A        0      0        2 
  14 chr14_81402454     ZHar    C    A      0.5      1        2 
  14 chr14_81402454   Sample    C    A        0      0        2 
  14 chr14_81403918     AAsi    C    G        0      0        2 
  14 chr14_81403918     AKia    C    G        0      0        2 
  14 chr14_81403918     AOna    C    G        0      0        2 
  14 chr14_81403918     ASom    C    G        0      0        2 
  14 chr14_81403918     HCab    C    G        0      0        2 
  14 chr14_81403918     HPrz    C    G        0      0        2 
  14 chr14_81403918     ZBoe    C    G        0      0        2 
  14 chr14_81403918     ZGre    C    G      0.5      1        2 
  14 chr14_81403918     ZHar    C    G        0      0        2 
  14 chr14_81403918   Sample    C    G        0      0        2 
  14 chr14_81410849     AAsi    A    T        0      0        2 
  14 chr14_81410849     AKia    A    T        0      0        2 
  14 chr14_81410849     AOna    A    T        0      0        2 
  14 chr14_81410849     ASom    A    T        0      0        2 
  14 chr14_81410849     HCab    A    T        1      2        2 
  14 chr14_81410849     HPrz    A    T        1      2        2 
  14 chr14_81410849     ZBoe    A    T        0      0        2 
  14 chr14_81410849     ZGre    A    T        0      0        2 
  14 chr14_81410849     ZHar    A    T        0      0        2 
  14 chr14_81410849   Sample    A    T        0      0        2 
  14 chr14_81415219     AAsi    G    C        0      0        2 
  14 chr14_81415219     AKia    G    C        0      0        2 
  14 chr14_81415219     AOna    G    C        0      0        2 
  14 chr14_81415219     ASom    G    C        0      0        2 
  14 chr14_81415219     HCab    G    C        1      2        2 
  14 chr14_81415219     HPrz    G    C        1      2        2 
  14 chr14_81415219     ZBoe    G    C        0      0        2 
  14 chr14_81415219     ZGre    G    C        0      0        2 
  14 chr14_81415219     ZHar    G    C        0      0        2 
  14 chr14_81415219   Sample    G    C        0      0        2 
  14 chr14_81417773     AAsi    G    T        0      0        2 
  14 chr14_81417773     AKia    G    T        0      0        2 
  14 chr14_81417773     AOna    G    T        0      0        2 
  14 chr14_81417773     ASom    G    T        0      0        2 
  14 chr14_81417773     HCab    G    T        0      0        2 
  14 chr14_81417773     HPrz    G    T        0      0        2 
  14 chr14_81417773     ZBoe    G    T      0.5      1        2 
  14 chr14_81417773     ZGre    G    T        0      0        2 
  14 chr14_81417773     ZHar    G    T        0      0        2 
  14 chr14_81417773   Sample    G    T        0      0        2 
  14 chr14_81423456     AAsi    T    A        0      0        2 
  14 chr14_81423456     AKia    T    A        0      0        2 
  14 chr14_81423456     AOna    T    A        0      0        2 
  14 chr14_81423456     ASom    T    A      0.5      1        2 
  14 chr14_81423456     HCab    T    A        0      0        2 
  14 chr14_81423456     HPrz    T    A        0      0        2 
  14 chr14_81423456     ZBoe    T    A        0      0        2 
  14 chr14_81423456     ZGre    T    A        0      0        2 
  14 chr14_81423456     ZHar    T    A        0      0        2 
  14 chr14_81423456   Sample    T    A        0      0        2 
  14 chr14_81433624     AAsi    A    C        0      0        2 
  14 chr14_81433624     AKia    A    C        0      0        2 
  14 chr14_81433624     AOna    A    C        0      0        2 
  14 chr14_81433624     ASom    A    C        0      0        2 
  14 chr14_81433624     HCab    A    C      0.5      1        2 
  14 chr14_81433624     HPrz    A    C      0.5      1        2 
  14 chr14_81433624     ZBoe    A    C        0      0        2 
  14 chr14_81433624     ZGre    A    C        0      0        2 
  14 chr14_81433624     ZHar    A    C        0      0        2 
  14 chr14_81433624   Sample    A    C        0      0        2 
  14 chr14_81473670     AAsi    A    T        0      0        2 
  14 chr14_81473670     AKia    A    T        0      0        2 
  14 chr14_81473670     AOna    A    T        0      0        2 
  14 chr14_81473670     ASom    A    T        0      0        2 
  14 chr14_81473670     HCab    A    T        1      2        2 
  14 chr14_81473670     HPrz    A    T        1      2        2 
  14 chr14_81473670     ZBoe    A    T        0      0        2 
  14 chr14_81473670     ZGre    A    T        0      0        2 
  14 chr14_81473670     ZHar    A    T        0      0        2 
  14 chr14_81473670   Sample    A    T        0      0        2 
  14 chr14_81479374     AAsi    A    C        0      0        2 
  14 chr14_81479374     AKia    A    C        1      2        2 
  14 chr14_81479374     AOna    A    C      0.5      1        2 
  14 chr14_81479374     ASom    A    C        0      0        2 
  14 chr14_81479374     HCab    A    C        0      0        2 
  14 chr14_81479374     HPrz    A    C        0      0        2 
  14 chr14_81479374     ZBoe    A    C        1      2        2 
  14 chr14_81479374     ZGre    A    C        1      2        2 
  14 chr14_81479374     ZHar    A    C        1      2        2 
  14 chr14_81479374   Sample    A    C        0      0        2 
  14 chr14_81481687     AAsi    C    G        0      0        2 
  14 chr14_81481687     AKia    C    G        1      2        2 
  14 chr14_81481687     AOna    C    G        0      0        2 
  14 chr14_81481687     ASom    C    G        0      0        2 
  14 chr14_81481687     HCab    C    G        0      0        2 
  14 chr14_81481687     HPrz    C    G        0      0        2 
  14 chr14_81481687     ZBoe    C    G        0      0        2 
  14 chr14_81481687     ZGre    C    G        0      0        2 
  14 chr14_81481687     ZHar    C    G        0      0        2 
  14 chr14_81481687   Sample    C    G        0      0        2 
  14 chr14_81502699     AAsi    A    C        0      0        2 
  14 chr14_81502699     AKia    A    C        0      0        2 
  14 chr14_81502699     AOna    A    C        0      0        2 
  14 chr14_81502699     ASom    A    C        0      0        2 
  14 chr14_81502699     HCab    A    C      0.5      1        2 
  14 chr14_81502699     HPrz    A    C        0      0        2 
  14 chr14_81502699     ZBoe    A    C        0      0        2 
  14 chr14_81502699     ZGre    A    C        0      0        2 
  14 chr14_81502699     ZHar    A    C        0      0        2 
  14 chr14_81502699   Sample    A    C        0      0        2 
  14 chr14_81520469     AAsi    T    A        0      0        2 
  14 chr14_81520469     AKia    T    A        0      0        2 
  14 chr14_81520469     AOna    T    A        0      0        2 
  14 chr14_81520469     ASom    T    A        0      0        2 
  14 chr14_81520469     HCab    T    A      0.5      1        2 
  14 chr14_81520469     HPrz    T    A        0      0        2 
  14 chr14_81520469     ZBoe    T    A        0      0        2 
  14 chr14_81520469     ZGre    T    A        0      0        2 
  14 chr14_81520469     ZHar    T    A        0      0        2 
  14 chr14_81520469   Sample    T    A        0      0        2 
  14 chr14_81525911     AAsi    G    T        0      0        2 
  14 chr14_81525911     AKia    G    T        0      0        2 
  14 chr14_81525911     AOna    G    T        0      0        2 
  14 chr14_81525911     ASom    G    T        0      0        2 
  14 chr14_81525911     HCab    G    T        0      0        2 
  14 chr14_81525911     HPrz    G    T        0      0        2 
  14 chr14_81525911     ZBoe    G    T      0.5      1        2 
  14 chr14_81525911     ZGre    G    T        0      0        2 
  14 chr14_81525911     ZHar    G    T        0      0        2 
  14 chr14_81525911   Sample    G    T        0      0        2 
  14 chr14_81527061     AAsi    G    T        0      0        2 
  14 chr14_81527061     AKia    G    T        0      0        2 
  14 chr14_81527061     AOna    G    T        0      0        2 
  14 chr14_81527061     ASom    G    T        0      0        2 
  14 chr14_81527061     HCab    G    T        0      0        2 
  14 chr14_81527061     HPrz    G    T        0      0        2 
  14 chr14_81527061     ZBoe    G    T        0      0        2 
  14 chr14_81527061     ZGre    G    T      0.5      1        2 
  14 chr14_81527061     ZHar    G    T        0      0        2 
  14 chr14_81527061   Sample    G    T        0      0        2 
  14 chr14_81582185     AAsi    T    A        0      0        2 
  14 chr14_81582185     AKia    T    A        0      0        2 
  14 chr14_81582185     AOna    T    A        0      0        2 
  14 chr14_81582185     ASom    T    A        0      0        2 
  14 chr14_81582185     HCab    T    A        1      2        2 
  14 chr14_81582185     HPrz    T    A      0.5      1        2 
  14 chr14_81582185     ZBoe    T    A        0      0        2 
  14 chr14_81582185     ZGre    T    A        0      0        2 
  14 chr14_81582185     ZHar    T    A        0      0        2 
  14 chr14_81582185   Sample    T    A        0      0        2 
  14 chr14_81592527     AAsi    G    C        0      0        2 
  14 chr14_81592527     AKia    G    C        0      0        2 
  14 chr14_81592527     AOna    G    C        0      0        2 
  14 chr14_81592527     ASom    G    C        0      0        2 
  14 chr14_81592527     HCab    G    C        0      0        2 
  14 chr14_81592527     HPrz    G    C        0      0        2 
  14 chr14_81592527     ZBoe    G    C        0      0        2 
  14 chr14_81592527     ZGre    G    C      0.5      1        2 
  14 chr14_81592527     ZHar    G    C        0      0        2 
  14 chr14_81592527   Sample    G    C        0      0        2 
  14 chr14_81593608     AAsi    G    T        0      0        2 
  14 chr14_81593608     AKia    G    T        0      0        2 
  14 chr14_81593608     AOna    G    T        0      0        2 
  14 chr14_81593608     ASom    G    T        0      0        2 
  14 chr14_81593608     HCab    G    T        1      2        2 
  14 chr14_81593608     HPrz    G    T        1      2        2 
  14 chr14_81593608     ZBoe    G    T        0      0        2 
  14 chr14_81593608     ZGre    G    T        0      0        2 
  14 chr14_81593608     ZHar    G    T        0      0        2 
  14 chr14_81593608   Sample    G    T        0      0        2 
  14 chr14_81594446     AAsi    A    T        0      0        2 
  14 chr14_81594446     AKia    A    T        0      0        2 
  14 chr14_81594446     AOna    A    T        0      0        2 
  14 chr14_81594446     ASom    A    T        0      0        2 
  14 chr14_81594446     HCab    A    T        1      2        2 
  14 chr14_81594446     HPrz    A    T        1      2        2 
  14 chr14_81594446     ZBoe    A    T        0      0        2 
  14 chr14_81594446     ZGre    A    T        0      0        2 
  14 chr14_81594446     ZHar    A    T        0      0        2 
  14 chr14_81594446   Sample    A    T        0      0        2 
  14 chr14_81599788     AAsi    T    G        0      0        2 
  14 chr14_81599788     AKia    T    G        0      0        2 
  14 chr14_81599788     AOna    T    G        0      0        2 
  14 chr14_81599788     ASom    T    G        0      0        2 
  14 chr14_81599788     HCab    T    G        0      0        2 
  14 chr14_81599788     HPrz    T    G        1      2        2 
  14 chr14_81599788     ZBoe    T    G        0      0        2 
  14 chr14_81599788     ZGre    T    G        0      0        2 
  14 chr14_81599788     ZHar    T    G        0      0        2 
  14 chr14_81599788   Sample    T    G        0      0        2 
  14 chr14_81641247     AAsi    T    A        0      0        2 
  14 chr14_81641247     AKia    T    A        0      0        2 
  14 chr14_81641247     AOna    T    A        0      0        2 
  14 chr14_81641247     ASom    T    A        0      0        2 
  14 chr14_81641247     HCab    T    A        1      2        2 
  14 chr14_81641247     HPrz    T    A        1      2        2 
  14 chr14_81641247     ZBoe    T    A        0      0        2 
  14 chr14_81641247     ZGre    T    A        0      0        2 
  14 chr14_81641247     ZHar    T    A        0      0        2 
  14 chr14_81641247   Sample    T    A        0      0        2 
  14 chr14_81667326     AAsi    A    C        0      0        2 
  14 chr14_81667326     AKia    A    C        0      0        2 
  14 chr14_81667326     AOna    A    C        0      0        2 
  14 chr14_81667326     ASom    A    C        0      0        2 
  14 chr14_81667326     HCab    A    C        1      2        2 
  14 chr14_81667326     HPrz    A    C        1      2        2 
  14 chr14_81667326     ZBoe    A    C        0      0        2 
  14 chr14_81667326     ZGre    A    C        0      0        2 
  14 chr14_81667326     ZHar    A    C        0      0        2 
  14 chr14_81667326   Sample    A    C        0      0        2 
  14 chr14_81682836     AAsi    C    G        0      0        2 
  14 chr14_81682836     AKia    C    G        0      0        2 
  14 chr14_81682836     AOna    C    G      0.5      1        2 
  14 chr14_81682836     ASom    C    G        0      0        2 
  14 chr14_81682836     HCab    C    G        0      0        2 
  14 chr14_81682836     HPrz    C    G        0      0        2 
  14 chr14_81682836     ZBoe    C    G        0      0        2 
  14 chr14_81682836     ZGre    C    G        0      0        2 
  14 chr14_81682836     ZHar    C    G        0      0        2 
  14 chr14_81682836   Sample    C    G        0      0        2 
  14 chr14_81683844     AAsi    T    G        0      0        2 
  14 chr14_81683844     AKia    T    G        0      0        2 
  14 chr14_81683844     AOna    T    G      0.5      1        2 
  14 chr14_81683844     ASom    T    G        0      0        2 
  14 chr14_81683844     HCab    T    G        0      0        2 
  14 chr14_81683844     HPrz    T    G        0      0        2 
  14 chr14_81683844     ZBoe    T    G        0      0        2 
  14 chr14_81683844     ZGre    T    G        0      0        2 
  14 chr14_81683844     ZHar    T    G        0      0        2 
  14 chr14_81683844   Sample    T    G        0      0        2 
  14 chr14_81707220     AAsi    C    A        0      0        2 
  14 chr14_81707220     AKia    C    A        0      0        2 
  14 chr14_81707220     AOna    C    A        0      0        2 
  14 chr14_81707220     ASom    C    A        0      0        2 
  14 chr14_81707220     HCab    C    A        0      0        2 
  14 chr14_81707220     HPrz    C    A        0      0        2 
  14 chr14_81707220     ZBoe    C    A      0.5      1        2 
  14 chr14_81707220     ZGre    C    A        0      0        2 
  14 chr14_81707220     ZHar    C    A        0      0        2 
  14 chr14_81707220   Sample    C    A        0      0        2 
  14 chr14_81757013     AAsi    A    C        0      0        2 
  14 chr14_81757013     AKia    A    C        0      0        2 
  14 chr14_81757013     AOna    A    C      0.5      1        2 
  14 chr14_81757013     ASom    A    C        0      0        2 
  14 chr14_81757013     HCab    A    C        0      0        2 
  14 chr14_81757013     HPrz    A    C        0      0        2 
  14 chr14_81757013     ZBoe    A    C        0      0        2 
  14 chr14_81757013     ZGre    A    C        0      0        2 
  14 chr14_81757013     ZHar    A    C        0      0        2 
  14 chr14_81757013   Sample    A    C        0      0        2 
  14 chr14_81774314     AAsi    C    G        0      0        2 
  14 chr14_81774314     AKia    C    G        0      0        2 
  14 chr14_81774314     AOna    C    G        0      0        2 
  14 chr14_81774314     ASom    C    G        1      2        2 
  14 chr14_81774314     HCab    C    G        0      0        2 
  14 chr14_81774314     HPrz    C    G        0      0        2 
  14 chr14_81774314     ZBoe    C    G        0      0        2 
  14 chr14_81774314     ZGre    C    G        0      0        2 
  14 chr14_81774314     ZHar    C    G        0      0        2 
  14 chr14_81774314   Sample    C    G        0      0        2 
  14 chr14_81782561     AAsi    G    T        0      0        2 
  14 chr14_81782561     AKia    G    T        0      0        2 
  14 chr14_81782561     AOna    G    T      0.5      1        2 
  14 chr14_81782561     ASom    G    T        0      0        2 
  14 chr14_81782561     HCab    G    T        0      0        2 
  14 chr14_81782561     HPrz    G    T        0      0        2 
  14 chr14_81782561     ZBoe    G    T        0      0        2 
  14 chr14_81782561     ZGre    G    T        0      0        2 
  14 chr14_81782561     ZHar    G    T        0      0        2 
  14 chr14_81782561   Sample    G    T        0      0        2 
  14 chr14_81812978     AAsi    T    G        1      2        2 
  14 chr14_81812978     AKia    T    G        0      0        2 
  14 chr14_81812978     AOna    T    G        0      0        2 
  14 chr14_81812978     ASom    T    G        0      0        2 
  14 chr14_81812978     HCab    T    G        1      2        2 
  14 chr14_81812978     HPrz    T    G      0.5      1        2 
  14 chr14_81812978     ZBoe    T    G        0      0        2 
  14 chr14_81812978     ZGre    T    G        0      0        2 
  14 chr14_81812978     ZHar    T    G        0      0        2 
  14 chr14_81812978   Sample    T    G        1      2        2 
  14 chr14_81814193     AAsi    T    G        0      0        2 
  14 chr14_81814193     AKia    T    G      0.5      1        2 
  14 chr14_81814193     AOna    T    G      0.5      1        2 
  14 chr14_81814193     ASom    T    G        0      0        2 
  14 chr14_81814193     HCab    T    G        0      0        2 
  14 chr14_81814193     HPrz    T    G        0      0        2 
  14 chr14_81814193     ZBoe    T    G        0      0        2 
  14 chr14_81814193     ZGre    T    G        0      0        2 
  14 chr14_81814193     ZHar    T    G        0      0        2 
  14 chr14_81814193   Sample    T    G        0      0        2 
  14 chr14_81822480     AAsi    G    C        0      0        2 
  14 chr14_81822480     AKia    G    C        0      0        2 
  14 chr14_81822480     AOna    G    C        0      0        2 
  14 chr14_81822480     ASom    G    C        0      0        2 
  14 chr14_81822480     HCab    G    C      0.5      1        2 
  14 chr14_81822480     HPrz    G    C        0      0        2 
  14 chr14_81822480     ZBoe    G    C        0      0        2 
  14 chr14_81822480     ZGre    G    C        0      0        2 
  14 chr14_81822480     ZHar    G    C        0      0        2 
  14 chr14_81822480   Sample    G    C        0      0        2 
  14 chr14_81844570     AAsi    C    A        0      0        2 
  14 chr14_81844570     AKia    C    A        0      0        2 
  14 chr14_81844570     AOna    C    A        0      0        2 
  14 chr14_81844570     ASom    C    A        0      0        2 
  14 chr14_81844570     HCab    C    A      0.5      1        2 
  14 chr14_81844570     HPrz    C    A        0      0        2 
  14 chr14_81844570     ZBoe    C    A        0      0        2 
  14 chr14_81844570     ZGre    C    A        0      0        2 
  14 chr14_81844570     ZHar    C    A        0      0        2 
  14 chr14_81844570   Sample    C    A        0      0        2 
  14 chr14_81849015     AAsi    A    C        0      0        2 
  14 chr14_81849015     AKia    A    C        1      2        2 
  14 chr14_81849015     AOna    A    C      0.5      1        2 
  14 chr14_81849015     ASom    A    C        0      0        2 
  14 chr14_81849015     HCab    A    C        0      0        2 
  14 chr14_81849015     HPrz    A    C        0      0        2 
  14 chr14_81849015     ZBoe    A    C        0      0        2 
  14 chr14_81849015     ZGre    A    C        0      0        2 
  14 chr14_81849015     ZHar    A    C        0      0        2 
  14 chr14_81849015   Sample    A    C        0      0        2 
  14 chr14_81862566     AAsi    G    C        0      0        2 
  14 chr14_81862566     AKia    G    C        0      0        2 
  14 chr14_81862566     AOna    G    C      0.5      1        2 
  14 chr14_81862566     ASom    G    C        0      0        2 
  14 chr14_81862566     HCab    G    C        0      0        2 
  14 chr14_81862566     HPrz    G    C        0      0        2 
  14 chr14_81862566     ZBoe    G    C        0      0        2 
  14 chr14_81862566     ZGre    G    C        0      0        2 
  14 chr14_81862566     ZHar    G    C        0      0        2 
  14 chr14_81862566   Sample    G    C        0      0        2 
  14 chr14_81885319     AAsi    C    A        0      0        2 
  14 chr14_81885319     AKia    C    A        0      0        2 
  14 chr14_81885319     AOna    C    A        0      0        2 
  14 chr14_81885319     ASom    C    A        0      0        2 
  14 chr14_81885319     HCab    C    A        1      2        2 
  14 chr14_81885319     HPrz    C    A        1      2        2 
  14 chr14_81885319     ZBoe    C    A        0      0        2 
  14 chr14_81885319     ZGre    C    A        0      0        2 
  14 chr14_81885319     ZHar    C    A        0      0        2 
  14 chr14_81885319   Sample    C    A        0      0        2 
  14 chr14_81908412     AAsi    T    A        0      0        2 
  14 chr14_81908412     AKia    T    A        0      0        2 
  14 chr14_81908412     AOna    T    A        0      0        2 
  14 chr14_81908412     ASom    T    A        0      0        2 
  14 chr14_81908412     HCab    T    A        1      2        2 
  14 chr14_81908412     HPrz    T    A        1      2        2 
  14 chr14_81908412     ZBoe    T    A        0      0        2 
  14 chr14_81908412     ZGre    T    A        0      0        2 
  14 chr14_81908412     ZHar    T    A        0      0        2 
  14 chr14_81908412   Sample    T    A        0      0        2 
  14 chr14_81938006     AAsi    C    G        0      0        2 
  14 chr14_81938006     AKia    C    G        0      0        2 
  14 chr14_81938006     AOna    C    G        0      0        2 
  14 chr14_81938006     ASom    C    G        0      0        2 
  14 chr14_81938006     HCab    C    G        1      2        2 
  14 chr14_81938006     HPrz    C    G      0.5      1        2 
  14 chr14_81938006     ZBoe    C    G        0      0        2 
  14 chr14_81938006     ZGre    C    G        0      0        2 
  14 chr14_81938006     ZHar    C    G        0      0        2 
  14 chr14_81938006   Sample    C    G        0      0        2 
  14 chr14_81958040     AAsi    C    A        0      0        2 
  14 chr14_81958040     AKia    C    A        0      0        2 
  14 chr14_81958040     AOna    C    A        0      0        2 
  14 chr14_81958040     ASom    C    A        0      0        2 
  14 chr14_81958040     HCab    C    A        0      0        2 
  14 chr14_81958040     HPrz    C    A        0      0        2 
  14 chr14_81958040     ZBoe    C    A      0.5      1        2 
  14 chr14_81958040     ZGre    C    A        0      0        2 
  14 chr14_81958040     ZHar    C    A        0      0        2 
  14 chr14_81958040   Sample    C    A        0      0        2 
  14 chr14_81963558     AAsi    C    A        0      0        2 
  14 chr14_81963558     AKia    C    A        0      0        2 
  14 chr14_81963558     AOna    C    A      0.5      1        2 
  14 chr14_81963558     ASom    C    A        0      0        2 
  14 chr14_81963558     HCab    C    A        0      0        2 
  14 chr14_81963558     HPrz    C    A        0      0        2 
  14 chr14_81963558     ZBoe    C    A        0      0        2 
  14 chr14_81963558     ZGre    C    A        0      0        2 
  14 chr14_81963558     ZHar    C    A        0      0        2 
  14 chr14_81963558   Sample    C    A        0      0        2 
  14 chr14_81966616     AAsi    A    T        0      0        2 
  14 chr14_81966616     AKia    A    T        0      0        2 
  14 chr14_81966616     AOna    A    T        0      0        2 
  14 chr14_81966616     ASom    A    T        0      0        2 
  14 chr14_81966616     HCab    A    T        0      0        2 
  14 chr14_81966616     HPrz    A    T        0      0        2 
  14 chr14_81966616     ZBoe    A    T      0.5      1        2 
  14 chr14_81966616     ZGre    A    T        0      0        2 
  14 chr14_81966616     ZHar    A    T        0      0        2 
  14 chr14_81966616   Sample    A    T        0      0        2 
  14 chr14_81982548     AAsi    G    C        0      0        2 
  14 chr14_81982548     AKia    G    C        0      0        2 
  14 chr14_81982548     AOna    G    C        0      0        2 
  14 chr14_81982548     ASom    G    C        0      0        2 
  14 chr14_81982548     HCab    G    C        1      2        2 
  14 chr14_81982548     HPrz    G    C        1      2        2 
  14 chr14_81982548     ZBoe    G    C        0      0        2 
  14 chr14_81982548     ZGre    G    C        0      0        2 
  14 chr14_81982548     ZHar    G    C        0      0        2 
  14 chr14_81982548   Sample    G    C        0      0        2 
  14 chr14_81984790     AAsi    A    T        0      0        2 
  14 chr14_81984790     AKia    A    T        1      2        2 
  14 chr14_81984790     AOna    A    T      0.5      1        2 
  14 chr14_81984790     ASom    A    T        0      0        2 
  14 chr14_81984790     HCab    A    T        0      0        2 
  14 chr14_81984790     HPrz    A    T        0      0        2 
  14 chr14_81984790     ZBoe    A    T        0      0        2 
  14 chr14_81984790     ZGre    A    T        0      0        2 
  14 chr14_81984790     ZHar    A    T        0      0        2 
  14 chr14_81984790   Sample    A    T        0      0        2 
  14 chr14_82007176     AAsi    A    T        0      0        2 
  14 chr14_82007176     AKia    A    T        0      0        2 
  14 chr14_82007176     AOna    A    T        0      0        2 
  14 chr14_82007176     ASom    A    T        0      0        2 
  14 chr14_82007176     HCab    A    T        1      2        2 
  14 chr14_82007176     HPrz    A    T        1      2        2 
  14 chr14_82007176     ZBoe    A    T        0      0        2 
  14 chr14_82007176     ZGre    A    T        0      0        2 
  14 chr14_82007176     ZHar    A    T        0      0        2 
  14 chr14_82007176   Sample    A    T        0      0        2 
  14 chr14_82051087     AAsi    A    C        0      0        2 
  14 chr14_82051087     AKia    A    C        0      0        2 
  14 chr14_82051087     AOna    A    C        0      0        2 
  14 chr14_82051087     ASom    A    C        0      0        2 
  14 chr14_82051087     HCab    A    C        0      0        2 
  14 chr14_82051087     HPrz    A    C        0      0        2 
  14 chr14_82051087     ZBoe    A    C      0.5      1        2 
  14 chr14_82051087     ZGre    A    C        0      0        2 
  14 chr14_82051087     ZHar    A    C        0      0        2 
  14 chr14_82051087   Sample    A    C        0      0        2 
  14 chr14_82087127     AAsi    C    G        0      0        2 
  14 chr14_82087127     AKia    C    G        0      0        2 
  14 chr14_82087127     AOna    C    G        0      0        2 
  14 chr14_82087127     ASom    C    G        0      0        2 
  14 chr14_82087127     HCab    C    G        0      0        2 
  14 chr14_82087127     HPrz    C    G        0      0        2 
  14 chr14_82087127     ZBoe    C    G        0      0        2 
  14 chr14_82087127     ZGre    C    G        0      0        2 
  14 chr14_82087127     ZHar    C    G        1      2        2 
  14 chr14_82087127   Sample    C    G        0      0        2 
  14 chr14_82088542     AAsi    T    G        0      0        2 
  14 chr14_82088542     AKia    T    G        0      0        2 
  14 chr14_82088542     AOna    T    G        0      0        2 
  14 chr14_82088542     ASom    T    G        0      0        2 
  14 chr14_82088542     HCab    T    G        0      0        2 
  14 chr14_82088542     HPrz    T    G        0      0        2 
  14 chr14_82088542     ZBoe    T    G        0      0        2 
  14 chr14_82088542     ZGre    T    G        0      0        2 
  14 chr14_82088542     ZHar    T    G        1      2        2 
  14 chr14_82088542   Sample    T    G        0      0        2 
  14 chr14_82103102     AAsi    G    C        0      0        2 
  14 chr14_82103102     AKia    G    C        0      0        2 
  14 chr14_82103102     AOna    G    C        0      0        2 
  14 chr14_82103102     ASom    G    C        0      0        2 
  14 chr14_82103102     HCab    G    C        0      0        2 
  14 chr14_82103102     HPrz    G    C        0      0        2 
  14 chr14_82103102     ZBoe    G    C        0      0        2 
  14 chr14_82103102     ZGre    G    C        1      2        2 
  14 chr14_82103102     ZHar    G    C        0      0        2 
  14 chr14_82103102   Sample    G    C        0      0        2 
  14 chr14_82118382     AAsi    G    C        0      0        2 
  14 chr14_82118382     AKia    G    C        0      0        2 
  14 chr14_82118382     AOna    G    C        0      0        2 
  14 chr14_82118382     ASom    G    C        0      0        2 
  14 chr14_82118382     HCab    G    C      0.5      1        2 
  14 chr14_82118382     HPrz    G    C        1      2        2 
  14 chr14_82118382     ZBoe    G    C        0      0        2 
  14 chr14_82118382     ZGre    G    C        0      0        2 
  14 chr14_82118382     ZHar    G    C        0      0        2 
  14 chr14_82118382   Sample    G    C        0      0        2 
  14 chr14_82120971     AAsi    A    C        0      0        2 
  14 chr14_82120971     AKia    A    C        0      0        2 
  14 chr14_82120971     AOna    A    C        0      0        2 
  14 chr14_82120971     ASom    A    C        0      0        2 
  14 chr14_82120971     HCab    A    C        0      0        2 
  14 chr14_82120971     HPrz    A    C        0      0        2 
  14 chr14_82120971     ZBoe    A    C        0      0        2 
  14 chr14_82120971     ZGre    A    C        1      2        2 
  14 chr14_82120971     ZHar    A    C        0      0        2 
  14 chr14_82120971   Sample    A    C        0      0        2 
  14 chr14_82180536     AAsi    A    C        0      0        2 
  14 chr14_82180536     AKia    A    C        0      0        2 
  14 chr14_82180536     AOna    A    C        0      0        2 
  14 chr14_82180536     ASom    A    C        0      0        2 
  14 chr14_82180536     HCab    A    C        1      2        2 
  14 chr14_82180536     HPrz    A    C        1      2        2 
  14 chr14_82180536     ZBoe    A    C        0      0        2 
  14 chr14_82180536     ZGre    A    C        0      0        2 
  14 chr14_82180536     ZHar    A    C        0      0        2 
  14 chr14_82180536   Sample    A    C        0      0        2 
  14 chr14_82184364     AAsi    C    A        0      0        2 
  14 chr14_82184364     AKia    C    A        0      0        2 
  14 chr14_82184364     AOna    C    A        0      0        2 
  14 chr14_82184364     ASom    C    A        0      0        2 
  14 chr14_82184364     HCab    C    A        0      0        2 
  14 chr14_82184364     HPrz    C    A        0      0        2 
  14 chr14_82184364     ZBoe    C    A        0      0        2 
  14 chr14_82184364     ZGre    C    A        1      2        2 
  14 chr14_82184364     ZHar    C    A        0      0        2 
  14 chr14_82184364   Sample    C    A        0      0        2 
  14 chr14_82198355     AAsi    A    T        0      0        2 
  14 chr14_82198355     AKia    A    T        0      0        2 
  14 chr14_82198355     AOna    A    T        0      0        2 
  14 chr14_82198355     ASom    A    T      0.5      1        2 
  14 chr14_82198355     HCab    A    T        0      0        2 
  14 chr14_82198355     HPrz    A    T        0      0        2 
  14 chr14_82198355     ZBoe    A    T        0      0        2 
  14 chr14_82198355     ZGre    A    T        0      0        2 
  14 chr14_82198355     ZHar    A    T        0      0        2 
  14 chr14_82198355   Sample    A    T        0      0        2 
  14 chr14_82299222     AAsi    T    G        0      0        2 
  14 chr14_82299222     AKia    T    G        0      0        2 
  14 chr14_82299222     AOna    T    G        1      2        2 
  14 chr14_82299222     ASom    T    G        0      0        2 
  14 chr14_82299222     HCab    T    G        0      0        2 
  14 chr14_82299222     HPrz    T    G        0      0        2 
  14 chr14_82299222     ZBoe    T    G        0      0        2 
  14 chr14_82299222     ZGre    T    G        0      0        2 
  14 chr14_82299222     ZHar    T    G        0      0        2 
  14 chr14_82299222   Sample    T    G        0      0        2 
  14 chr14_82332889     AAsi    A    T        0      0        2 
  14 chr14_82332889     AKia    A    T        0      0        2 
  14 chr14_82332889     AOna    A    T      0.5      1        2 
  14 chr14_82332889     ASom    A    T        0      0        2 
  14 chr14_82332889     HCab    A    T        0      0        2 
  14 chr14_82332889     HPrz    A    T        0      0        2 
  14 chr14_82332889     ZBoe    A    T        0      0        2 
  14 chr14_82332889     ZGre    A    T        0      0        2 
  14 chr14_82332889     ZHar    A    T        0      0        2 
  14 chr14_82332889   Sample    A    T        0      0        2 
  14 chr14_82354735     AAsi    C    G        0      0        2 
  14 chr14_82354735     AKia    C    G        0      0        2 
  14 chr14_82354735     AOna    C    G        0      0        2 
  14 chr14_82354735     ASom    C    G        0      0        2 
  14 chr14_82354735     HCab    C    G        1      2        2 
  14 chr14_82354735     HPrz    C    G        1      2        2 
  14 chr14_82354735     ZBoe    C    G        0      0        2 
  14 chr14_82354735     ZGre    C    G        0      0        2 
  14 chr14_82354735     ZHar    C    G        0      0        2 
  14 chr14_82354735   Sample    C    G        0      0        2 
  14 chr14_82387258     AAsi    C    G        1      2        2 
  14 chr14_82387258     AKia    C    G        0      0        2 
  14 chr14_82387258     AOna    C    G        0      0        2 
  14 chr14_82387258     ASom    C    G        1      2        2 
  14 chr14_82387258     HCab    C    G        0      0        2 
  14 chr14_82387258     HPrz    C    G        0      0        2 
  14 chr14_82387258     ZBoe    C    G        0      0        2 
  14 chr14_82387258     ZGre    C    G        0      0        2 
  14 chr14_82387258     ZHar    C    G        0      0        2 
  14 chr14_82387258   Sample    C    G        1      2        2 
  14 chr14_82395654     AAsi    G    T        0      0        2 
  14 chr14_82395654     AKia    G    T        0      0        2 
  14 chr14_82395654     AOna    G    T        0      0        2 
  14 chr14_82395654     ASom    G    T        0      0        2 
  14 chr14_82395654     HCab    G    T        0      0        2 
  14 chr14_82395654     HPrz    G    T        0      0        2 
  14 chr14_82395654     ZBoe    G    T        0      0        2 
  14 chr14_82395654     ZGre    G    T        0      0        2 
  14 chr14_82395654     ZHar    G    T        1      2        2 
  14 chr14_82395654   Sample    G    T        0      0        2 
  14 chr14_82438448     AAsi    A    C        0      0        2 
  14 chr14_82438448     AKia    A    C        1      2        2 
  14 chr14_82438448     AOna    A    C        1      2        2 
  14 chr14_82438448     ASom    A    C        0      0        2 
  14 chr14_82438448     HCab    A    C        0      0        2 
  14 chr14_82438448     HPrz    A    C        0      0        2 
  14 chr14_82438448     ZBoe    A    C        0      0        2 
  14 chr14_82438448     ZGre    A    C        0      0        2 
  14 chr14_82438448     ZHar    A    C        0      0        2 
  14 chr14_82438448   Sample    A    C        0      0        2 
  14 chr14_82440772     AAsi    C    G        1      2        2 
  14 chr14_82440772     AKia    C    G        0      0        2 
  14 chr14_82440772     AOna    C    G        0      0        2 
  14 chr14_82440772     ASom    C    G      0.5      1        2 
  14 chr14_82440772     HCab    C    G        0      0        2 
  14 chr14_82440772     HPrz    C    G        0      0        2 
  14 chr14_82440772     ZBoe    C    G        0      0        2 
  14 chr14_82440772     ZGre    C    G        0      0        2 
  14 chr14_82440772     ZHar    C    G        0      0        2 
  14 chr14_82440772   Sample    C    G        1      2        2 
  14 chr14_82458432     AAsi    C    G        0      0        2 
  14 chr14_82458432     AKia    C    G        0      0        2 
  14 chr14_82458432     AOna    C    G        0      0        2 
  14 chr14_82458432     ASom    C    G        0      0        2 
  14 chr14_82458432     HCab    C    G      0.5      1        2 
  14 chr14_82458432     HPrz    C    G      0.5      1        2 
  14 chr14_82458432     ZBoe    C    G        0      0        2 
  14 chr14_82458432     ZGre    C    G        0      0        2 
  14 chr14_82458432     ZHar    C    G        0      0        2 
  14 chr14_82458432   Sample    C    G        0      0        2 
  14 chr14_82511032     AAsi    T    G        0      0        2 
  14 chr14_82511032     AKia    T    G        0      0        2 
  14 chr14_82511032     AOna    T    G        0      0        2 
  14 chr14_82511032     ASom    T    G        0      0        2 
  14 chr14_82511032     HCab    T    G      0.5      1        2 
  14 chr14_82511032     HPrz    T    G        0      0        2 
  14 chr14_82511032     ZBoe    T    G        0      0        2 
  14 chr14_82511032     ZGre    T    G        0      0        2 
  14 chr14_82511032     ZHar    T    G        0      0        2 
  14 chr14_82511032   Sample    T    G        0      0        2 
  14 chr14_82521957     AAsi    A    T        0      0        2 
  14 chr14_82521957     AKia    A    T        0      0        2 
  14 chr14_82521957     AOna    A    T        0      0        2 
  14 chr14_82521957     ASom    A    T        0      0        2 
  14 chr14_82521957     HCab    A    T        0      0        2 
  14 chr14_82521957     HPrz    A    T        0      0        2 
  14 chr14_82521957     ZBoe    A    T        0      0        2 
  14 chr14_82521957     ZGre    A    T        1      2        2 
  14 chr14_82521957     ZHar    A    T        0      0        2 
  14 chr14_82521957   Sample    A    T        0      0        2 
  14 chr14_82542397     AAsi    C    G        0      0        2 
  14 chr14_82542397     AKia    C    G        0      0        2 
  14 chr14_82542397     AOna    C    G        0      0        2 
  14 chr14_82542397     ASom    C    G        0      0        2 
  14 chr14_82542397     HCab    C    G        1      2        2 
  14 chr14_82542397     HPrz    C    G        1      2        2 
  14 chr14_82542397     ZBoe    C    G        0      0        2 
  14 chr14_82542397     ZGre    C    G        0      0        2 
  14 chr14_82542397     ZHar    C    G        0      0        2 
  14 chr14_82542397   Sample    C    G        0      0        2 
  14 chr14_82550415     AAsi    A    C        0      0        2 
  14 chr14_82550415     AKia    A    C        0      0        2 
  14 chr14_82550415     AOna    A    C        0      0        2 
  14 chr14_82550415     ASom    A    C        0      0        2 
  14 chr14_82550415     HCab    A    C        1      2        2 
  14 chr14_82550415     HPrz    A    C        1      2        2 
  14 chr14_82550415     ZBoe    A    C        0      0        2 
  14 chr14_82550415     ZGre    A    C        0      0        2 
  14 chr14_82550415     ZHar    A    C        0      0        2 
  14 chr14_82550415   Sample    A    C        0      0        2 
  14 chr14_82552428     AAsi    G    C      0.5      1        2 
  14 chr14_82552428     AKia    G    C        0      0        2 
  14 chr14_82552428     AOna    G    C        0      0        2 
  14 chr14_82552428     ASom    G    C        0      0        2 
  14 chr14_82552428     HCab    G    C        0      0        2 
  14 chr14_82552428     HPrz    G    C        0      0        2 
  14 chr14_82552428     ZBoe    G    C        0      0        2 
  14 chr14_82552428     ZGre    G    C        0      0        2 
  14 chr14_82552428     ZHar    G    C        0      0        2 
  14 chr14_82552428   Sample    G    C        0      0        2 
  14 chr14_82582560     AAsi    C    A        0      0        2 
  14 chr14_82582560     AKia    C    A        0      0        2 
  14 chr14_82582560     AOna    C    A        0      0        2 
  14 chr14_82582560     ASom    C    A        0      0        2 
  14 chr14_82582560     HCab    C    A        0      0        2 
  14 chr14_82582560     HPrz    C    A        0      0        2 
  14 chr14_82582560     ZBoe    C    A        0      0        2 
  14 chr14_82582560     ZGre    C    A      0.5      1        2 
  14 chr14_82582560     ZHar    C    A        0      0        2 
  14 chr14_82582560   Sample    C    A        0      0        2 
  14 chr14_82591127     AAsi    C    A        0      0        2 
  14 chr14_82591127     AKia    C    A        0      0        2 
  14 chr14_82591127     AOna    C    A        0      0        2 
  14 chr14_82591127     ASom    C    A        0      0        2 
  14 chr14_82591127     HCab    C    A        0      0        2 
  14 chr14_82591127     HPrz    C    A      0.5      1        2 
  14 chr14_82591127     ZBoe    C    A        0      0        2 
  14 chr14_82591127     ZGre    C    A        0      0        2 
  14 chr14_82591127     ZHar    C    A        0      0        2 
  14 chr14_82591127   Sample    C    A        0      0        2 
  14 chr14_82607567     AAsi    C    A        0      0        2 
  14 chr14_82607567     AKia    C    A        0      0        2 
  14 chr14_82607567     AOna    C    A        0      0        2 
  14 chr14_82607567     ASom    C    A        1      2        2 
  14 chr14_82607567     HCab    C    A        0      0        2 
  14 chr14_82607567     HPrz    C    A        0      0        2 
  14 chr14_82607567     ZBoe    C    A        0      0        2 
  14 chr14_82607567     ZGre    C    A        0      0        2 
  14 chr14_82607567     ZHar    C    A        0      0        2 
  14 chr14_82607567   Sample    C    A        0      0        2 
  14 chr14_82610089     AAsi    C    A        0      0        2 
  14 chr14_82610089     AKia    C    A        0      0        2 
  14 chr14_82610089     AOna    C    A        1      2        2 
  14 chr14_82610089     ASom    C    A        0      0        2 
  14 chr14_82610089     HCab    C    A        0      0        2 
  14 chr14_82610089     HPrz    C    A        0      0        2 
  14 chr14_82610089     ZBoe    C    A        0      0        2 
  14 chr14_82610089     ZGre    C    A        0      0        2 
  14 chr14_82610089     ZHar    C    A        0      0        2 
  14 chr14_82610089   Sample    C    A        0      0        2 
  14 chr14_82611182     AAsi    C    A        0      0        2 
  14 chr14_82611182     AKia    C    A        0      0        2 
  14 chr14_82611182     AOna    C    A        0      0        2 
  14 chr14_82611182     ASom    C    A        0      0        2 
  14 chr14_82611182     HCab    C    A        1      2        2 
  14 chr14_82611182     HPrz    C    A        1      2        2 
  14 chr14_82611182     ZBoe    C    A        0      0        2 
  14 chr14_82611182     ZGre    C    A        0      0        2 
  14 chr14_82611182     ZHar    C    A        0      0        2 
  14 chr14_82611182   Sample    C    A        0      0        2 
  14 chr14_82614016     AAsi    T    G        0      0        2 
  14 chr14_82614016     AKia    T    G        1      2        2 
  14 chr14_82614016     AOna    T    G        0      0        2 
  14 chr14_82614016     ASom    T    G        0      0        2 
  14 chr14_82614016     HCab    T    G        0      0        2 
  14 chr14_82614016     HPrz    T    G        0      0        2 
  14 chr14_82614016     ZBoe    T    G        0      0        2 
  14 chr14_82614016     ZGre    T    G        0      0        2 
  14 chr14_82614016     ZHar    T    G        0      0        2 
  14 chr14_82614016   Sample    T    G        0      0        2 
  14 chr14_82625008     AAsi    C    G        1      2        2 
  14 chr14_82625008     AKia    C    G        0      0        2 
  14 chr14_82625008     AOna    C    G        0      0        2 
  14 chr14_82625008     ASom    C    G        1      2        2 
  14 chr14_82625008     HCab    C    G        0      0        2 
  14 chr14_82625008     HPrz    C    G        0      0        2 
  14 chr14_82625008     ZBoe    C    G        0      0        2 
  14 chr14_82625008     ZGre    C    G        0      0        2 
  14 chr14_82625008     ZHar    C    G        0      0        2 
  14 chr14_82625008   Sample    C    G        1      2        2 
  14 chr14_82634605     AAsi    G    T        0      0        2 
  14 chr14_82634605     AKia    G    T        0      0        2 
  14 chr14_82634605     AOna    G    T        0      0        2 
  14 chr14_82634605     ASom    G    T        0      0        2 
  14 chr14_82634605     HCab    G    T        0      0        2 
  14 chr14_82634605     HPrz    G    T        0      0        2 
  14 chr14_82634605     ZBoe    G    T        1      2        2 
  14 chr14_82634605     ZGre    G    T        0      0        2 
  14 chr14_82634605     ZHar    G    T        0      0        2 
  14 chr14_82634605   Sample    G    T        0      0        2 
  14 chr14_82647932     AAsi    C    A        0      0        2 
  14 chr14_82647932     AKia    C    A        0      0        2 
  14 chr14_82647932     AOna    C    A        0      0        2 
  14 chr14_82647932     ASom    C    A        0      0        2 
  14 chr14_82647932     HCab    C    A        1      2        2 
  14 chr14_82647932     HPrz    C    A        1      2        2 
  14 chr14_82647932     ZBoe    C    A        0      0        2 
  14 chr14_82647932     ZGre    C    A        0      0        2 
  14 chr14_82647932     ZHar    C    A        0      0        2 
  14 chr14_82647932   Sample    C    A        0      0        2 
  14 chr14_82656864     AAsi    T    G        0      0        2 
  14 chr14_82656864     AKia    T    G        0      0        2 
  14 chr14_82656864     AOna    T    G        0      0        2 
  14 chr14_82656864     ASom    T    G        0      0        2 
  14 chr14_82656864     HCab    T    G        0      0        2 
  14 chr14_82656864     HPrz    T    G        0      0        2 
  14 chr14_82656864     ZBoe    T    G        0      0        2 
  14 chr14_82656864     ZGre    T    G        0      0        2 
  14 chr14_82656864     ZHar    T    G        1      2        2 
  14 chr14_82656864   Sample    T    G        0      0        2 
  14 chr14_82664691     AAsi    A    T        0      0        2 
  14 chr14_82664691     AKia    A    T      0.5      1        2 
  14 chr14_82664691     AOna    A    T        0      0        2 
  14 chr14_82664691     ASom    A    T        0      0        2 
  14 chr14_82664691     HCab    A    T        0      0        2 
  14 chr14_82664691     HPrz    A    T        0      0        2 
  14 chr14_82664691     ZBoe    A    T        0      0        2 
  14 chr14_82664691     ZGre    A    T        0      0        2 
  14 chr14_82664691     ZHar    A    T        0      0        2 
  14 chr14_82664691   Sample    A    T        0      0        2 
  14 chr14_82675928     AAsi    A    C        0      0        2 
  14 chr14_82675928     AKia    A    C        0      0        2 
  14 chr14_82675928     AOna    A    C        0      0        2 
  14 chr14_82675928     ASom    A    C        0      0        2 
  14 chr14_82675928     HCab    A    C        0      0        2 
  14 chr14_82675928     HPrz    A    C        0      0        2 
  14 chr14_82675928     ZBoe    A    C        0      0        2 
  14 chr14_82675928     ZGre    A    C        0      0        2 
  14 chr14_82675928     ZHar    A    C      0.5      1        2 
  14 chr14_82675928   Sample    A    C        0      0        2 
  14 chr14_82685335     AAsi    A    C        1      2        2 
  14 chr14_82685335     AKia    A    C        0      0        2 
  14 chr14_82685335     AOna    A    C        0      0        2 
  14 chr14_82685335     ASom    A    C        1      2        2 
  14 chr14_82685335     HCab    A    C        0      0        2 
  14 chr14_82685335     HPrz    A    C        0      0        2 
  14 chr14_82685335     ZBoe    A    C        0      0        2 
  14 chr14_82685335     ZGre    A    C        0      0        2 
  14 chr14_82685335     ZHar    A    C        0      0        2 
  14 chr14_82685335   Sample    A    C        0      0        2 
  14 chr14_82710109     AAsi    A    T        0      0        2 
  14 chr14_82710109     AKia    A    T        0      0        2 
  14 chr14_82710109     AOna    A    T        0      0        2 
  14 chr14_82710109     ASom    A    T        0      0        2 
  14 chr14_82710109     HCab    A    T        1      2        2 
  14 chr14_82710109     HPrz    A    T        1      2        2 
  14 chr14_82710109     ZBoe    A    T        0      0        2 
  14 chr14_82710109     ZGre    A    T        0      0        2 
  14 chr14_82710109     ZHar    A    T        0      0        2 
  14 chr14_82710109   Sample    A    T        0      0        2 
  14 chr14_82724714     AAsi    C    G        0      0        2 
  14 chr14_82724714     AKia    C    G      0.5      1        2 
  14 chr14_82724714     AOna    C    G        0      0        2 
  14 chr14_82724714     ASom    C    G        0      0        2 
  14 chr14_82724714     HCab    C    G        0      0        2 
  14 chr14_82724714     HPrz    C    G        0      0        2 
  14 chr14_82724714     ZBoe    C    G        0      0        2 
  14 chr14_82724714     ZGre    C    G        0      0        2 
  14 chr14_82724714     ZHar    C    G        0      0        2 
  14 chr14_82724714   Sample    C    G        0      0        2 
  14 chr14_82726604     AAsi    G    C        0      0        2 
  14 chr14_82726604     AKia    G    C        0      0        2 
  14 chr14_82726604     AOna    G    C        0      0        2 
  14 chr14_82726604     ASom    G    C        0      0        2 
  14 chr14_82726604     HCab    G    C        0      0        2 
  14 chr14_82726604     HPrz    G    C      0.5      1        2 
  14 chr14_82726604     ZBoe    G    C        0      0        2 
  14 chr14_82726604     ZGre    G    C        0      0        2 
  14 chr14_82726604     ZHar    G    C        0      0        2 
  14 chr14_82726604   Sample    G    C        0      0        2 
  14 chr14_82743044     AAsi    C    G        0      0        2 
  14 chr14_82743044     AKia    C    G        0      0        2 
  14 chr14_82743044     AOna    C    G      0.5      1        2 
  14 chr14_82743044     ASom    C    G        0      0        2 
  14 chr14_82743044     HCab    C    G        0      0        2 
  14 chr14_82743044     HPrz    C    G        0      0        2 
  14 chr14_82743044     ZBoe    C    G        0      0        2 
  14 chr14_82743044     ZGre    C    G        0      0        2 
  14 chr14_82743044     ZHar    C    G        0      0        2 
  14 chr14_82743044   Sample    C    G        0      0        2 
  14 chr14_82745011     AAsi    G    C        0      0        2 
  14 chr14_82745011     AKia    G    C        0      0        2 
  14 chr14_82745011     AOna    G    C        0      0        2 
  14 chr14_82745011     ASom    G    C        0      0        2 
  14 chr14_82745011     HCab    G    C        1      2        2 
  14 chr14_82745011     HPrz    G    C        1      2        2 
  14 chr14_82745011     ZBoe    G    C        0      0        2 
  14 chr14_82745011     ZGre    G    C        0      0        2 
  14 chr14_82745011     ZHar    G    C        0      0        2 
  14 chr14_82745011   Sample    G    C        0      0        2 
  14 chr14_82792913     AAsi    G    T        1      2        2 
  14 chr14_82792913     AKia    G    T        1      2        2 
  14 chr14_82792913     AOna    G    T        1      2        2 
  14 chr14_82792913     ASom    G    T        1      2        2 
  14 chr14_82792913     HCab    G    T        0      0        2 
  14 chr14_82792913     HPrz    G    T        0      0        2 
  14 chr14_82792913     ZBoe    G    T        0      0        2 
  14 chr14_82792913     ZGre    G    T        0      0        2 
  14 chr14_82792913     ZHar    G    T        0      0        2 
  14 chr14_82792913   Sample    G    T        1      2        2 
  14 chr14_82794103     AAsi    A    T        1      2        2 
  14 chr14_82794103     AKia    A    T        0      0        2 
  14 chr14_82794103     AOna    A    T        0      0        2 
  14 chr14_82794103     ASom    A    T        0      0        2 
  14 chr14_82794103     HCab    A    T        0      0        2 
  14 chr14_82794103     HPrz    A    T        0      0        2 
  14 chr14_82794103     ZBoe    A    T        0      0        2 
  14 chr14_82794103     ZGre    A    T        0      0        2 
  14 chr14_82794103     ZHar    A    T        0      0        2 
  14 chr14_82794103   Sample    A    T        1      2        2 
  14 chr14_82798692     AAsi    A    C        0      0        2 
  14 chr14_82798692     AKia    A    C        1      2        2 
  14 chr14_82798692     AOna    A    C      0.5      1        2 
  14 chr14_82798692     ASom    A    C        0      0        2 
  14 chr14_82798692     HCab    A    C        0      0        2 
  14 chr14_82798692     HPrz    A    C        0      0        2 
  14 chr14_82798692     ZBoe    A    C        0      0        2 
  14 chr14_82798692     ZGre    A    C        0      0        2 
  14 chr14_82798692     ZHar    A    C        0      0        2 
  14 chr14_82798692   Sample    A    C        0      0        2 
  14 chr14_82799055     AAsi    C    G        0      0        2 
  14 chr14_82799055     AKia    C    G        0      0        2 
  14 chr14_82799055     AOna    C    G        0      0        2 
  14 chr14_82799055     ASom    C    G        0      0        2 
  14 chr14_82799055     HCab    C    G        1      2        2 
  14 chr14_82799055     HPrz    C    G        1      2        2 
  14 chr14_82799055     ZBoe    C    G        0      0        2 
  14 chr14_82799055     ZGre    C    G        0      0        2 
  14 chr14_82799055     ZHar    C    G        0      0        2 
  14 chr14_82799055   Sample    C    G        0      0        2 
  14 chr14_82820500     AAsi    G    T        0      0        2 
  14 chr14_82820500     AKia    G    T        0      0        2 
  14 chr14_82820500     AOna    G    T        0      0        2 
  14 chr14_82820500     ASom    G    T        0      0        2 
  14 chr14_82820500     HCab    G    T        1      2        2 
  14 chr14_82820500     HPrz    G    T        1      2        2 
  14 chr14_82820500     ZBoe    G    T        0      0        2 
  14 chr14_82820500     ZGre    G    T        0      0        2 
  14 chr14_82820500     ZHar    G    T        0      0        2 
  14 chr14_82820500   Sample    G    T        0      0        2 
  14 chr14_82845495     AAsi    A    C        0      0        2 
  14 chr14_82845495     AKia    A    C        0      0        2 
  14 chr14_82845495     AOna    A    C        0      0        2 
  14 chr14_82845495     ASom    A    C        0      0        2 
  14 chr14_82845495     HCab    A    C        1      2        2 
  14 chr14_82845495     HPrz    A    C      0.5      1        2 
  14 chr14_82845495     ZBoe    A    C        0      0        2 
  14 chr14_82845495     ZGre    A    C        0      0        2 
  14 chr14_82845495     ZHar    A    C        0      0        2 
  14 chr14_82845495   Sample    A    C        0      0        2 
  14 chr14_82853092     AAsi    T    A        0      0        2 
  14 chr14_82853092     AKia    T    A        0      0        2 
  14 chr14_82853092     AOna    T    A      0.5      1        2 
  14 chr14_82853092     ASom    T    A        0      0        2 
  14 chr14_82853092     HCab    T    A        0      0        2 
  14 chr14_82853092     HPrz    T    A        0      0        2 
  14 chr14_82853092     ZBoe    T    A        0      0        2 
  14 chr14_82853092     ZGre    T    A        0      0        2 
  14 chr14_82853092     ZHar    T    A        0      0        2 
  14 chr14_82853092   Sample    T    A        0      0        2 
  14 chr14_82878857     AAsi    C    A        0      0        2 
  14 chr14_82878857     AKia    C    A        0      0        2 
  14 chr14_82878857     AOna    C    A        0      0        2 
  14 chr14_82878857     ASom    C    A        0      0        2 
  14 chr14_82878857     HCab    C    A        0      0        2 
  14 chr14_82878857     HPrz    C    A        0      0        2 
  14 chr14_82878857     ZBoe    C    A        1      2        2 
  14 chr14_82878857     ZGre    C    A        0      0        2 
  14 chr14_82878857     ZHar    C    A        0      0        2 
  14 chr14_82878857   Sample    C    A        0      0        2 
  14 chr14_82888357     AAsi    A    C      0.5      1        2 
  14 chr14_82888357     AKia    A    C        0      0        2 
  14 chr14_82888357     AOna    A    C        0      0        2 
  14 chr14_82888357     ASom    A    C        1      2        2 
  14 chr14_82888357     HCab    A    C        0      0        2 
  14 chr14_82888357     HPrz    A    C        0      0        2 
  14 chr14_82888357     ZBoe    A    C        0      0        2 
  14 chr14_82888357     ZGre    A    C        0      0        2 
  14 chr14_82888357     ZHar    A    C        0      0        2 
  14 chr14_82888357   Sample    A    C        0      0        2 
  14 chr14_82891361     AAsi    C    A        0      0        2 
  14 chr14_82891361     AKia    C    A        0      0        2 
  14 chr14_82891361     AOna    C    A        0      0        2 
  14 chr14_82891361     ASom    C    A        0      0        2 
  14 chr14_82891361     HCab    C    A        0      0        2 
  14 chr14_82891361     HPrz    C    A        0      0        2 
  14 chr14_82891361     ZBoe    C    A        1      2        2 
  14 chr14_82891361     ZGre    C    A        0      0        2 
  14 chr14_82891361     ZHar    C    A        0      0        2 
  14 chr14_82891361   Sample    C    A        0      0        2 
  14 chr14_82906386     AAsi    G    T        0      0        2 
  14 chr14_82906386     AKia    G    T        0      0        2 
  14 chr14_82906386     AOna    G    T        1      2        2 
  14 chr14_82906386     ASom    G    T        0      0        2 
  14 chr14_82906386     HCab    G    T        0      0        2 
  14 chr14_82906386     HPrz    G    T        0      0        2 
  14 chr14_82906386     ZBoe    G    T        0      0        2 
  14 chr14_82906386     ZGre    G    T        0      0        2 
  14 chr14_82906386     ZHar    G    T        0      0        2 
  14 chr14_82906386   Sample    G    T        0      0        2 
  14 chr14_82907126     AAsi    C    A        0      0        2 
  14 chr14_82907126     AKia    C    A        1      2        2 
  14 chr14_82907126     AOna    C    A        1      2        2 
  14 chr14_82907126     ASom    C    A        0      0        2 
  14 chr14_82907126     HCab    C    A        0      0        2 
  14 chr14_82907126     HPrz    C    A        0      0        2 
  14 chr14_82907126     ZBoe    C    A        0      0        2 
  14 chr14_82907126     ZGre    C    A        0      0        2 
  14 chr14_82907126     ZHar    C    A        0      0        2 
  14 chr14_82907126   Sample    C    A        0      0        2 
  14 chr14_82921606     AAsi    G    T        0      0        2 
  14 chr14_82921606     AKia    G    T        0      0        2 
  14 chr14_82921606     AOna    G    T        0      0        2 
  14 chr14_82921606     ASom    G    T        1      2        2 
  14 chr14_82921606     HCab    G    T        0      0        2 
  14 chr14_82921606     HPrz    G    T        0      0        2 
  14 chr14_82921606     ZBoe    G    T        0      0        2 
  14 chr14_82921606     ZGre    G    T        0      0        2 
  14 chr14_82921606     ZHar    G    T        0      0        2 
  14 chr14_82921606   Sample    G    T        0      0        2 
  14 chr14_82933556     AAsi    A    T        0      0        2 
  14 chr14_82933556     AKia    A    T        0      0        2 
  14 chr14_82933556     AOna    A    T        0      0        2 
  14 chr14_82933556     ASom    A    T        0      0        2 
  14 chr14_82933556     HCab    A    T        1      2        2 
  14 chr14_82933556     HPrz    A    T        0      0        2 
  14 chr14_82933556     ZBoe    A    T        0      0        2 
  14 chr14_82933556     ZGre    A    T        0      0        2 
  14 chr14_82933556     ZHar    A    T        0      0        2 
  14 chr14_82933556   Sample    A    T        0      0        2 
  14 chr14_82961677     AAsi    T    A        0      0        2 
  14 chr14_82961677     AKia    T    A        0      0        2 
  14 chr14_82961677     AOna    T    A        0      0        2 
  14 chr14_82961677     ASom    T    A        0      0        2 
  14 chr14_82961677     HCab    T    A        1      2        2 
  14 chr14_82961677     HPrz    T    A        1      2        2 
  14 chr14_82961677     ZBoe    T    A        0      0        2 
  14 chr14_82961677     ZGre    T    A        0      0        2 
  14 chr14_82961677     ZHar    T    A        0      0        2 
  14 chr14_82961677   Sample    T    A        0      0        2 
  14 chr14_82986589     AAsi    A    C        0      0        2 
  14 chr14_82986589     AKia    A    C        0      0        2 
  14 chr14_82986589     AOna    A    C        0      0        2 
  14 chr14_82986589     ASom    A    C        0      0        2 
  14 chr14_82986589     HCab    A    C        1      2        2 
  14 chr14_82986589     HPrz    A    C      0.5      1        2 
  14 chr14_82986589     ZBoe    A    C        0      0        2 
  14 chr14_82986589     ZGre    A    C        0      0        2 
  14 chr14_82986589     ZHar    A    C        0      0        2 
  14 chr14_82986589   Sample    A    C        0      0        2 
  14 chr14_82990336     AAsi    C    A        0      0        2 
  14 chr14_82990336     AKia    C    A        0      0        2 
  14 chr14_82990336     AOna    C    A        0      0        2 
  14 chr14_82990336     ASom    C    A        0      0        2 
  14 chr14_82990336     HCab    C    A        1      2        2 
  14 chr14_82990336     HPrz    C    A        1      2        2 
  14 chr14_82990336     ZBoe    C    A        0      0        2 
  14 chr14_82990336     ZGre    C    A        0      0        2 
  14 chr14_82990336     ZHar    C    A        0      0        2 
  14 chr14_82990336   Sample    C    A        0      0        2 
  14 chr14_83001421     AAsi    G    C        0      0        2 
  14 chr14_83001421     AKia    G    C        0      0        2 
  14 chr14_83001421     AOna    G    C        0      0        2 
  14 chr14_83001421     ASom    G    C        0      0        2 
  14 chr14_83001421     HCab    G    C        1      2        2 
  14 chr14_83001421     HPrz    G    C        1      2        2 
  14 chr14_83001421     ZBoe    G    C        0      0        2 
  14 chr14_83001421     ZGre    G    C        0      0        2 
  14 chr14_83001421     ZHar    G    C        0      0        2 
  14 chr14_83001421   Sample    G    C        0      0        2 
  14 chr14_83004579     AAsi    G    C        0      0        2 
  14 chr14_83004579     AKia    G    C        0      0        2 
  14 chr14_83004579     AOna    G    C        0      0        2 
  14 chr14_83004579     ASom    G    C        0      0        2 
  14 chr14_83004579     HCab    G    C        0      0        2 
  14 chr14_83004579     HPrz    G    C        1      2        2 
  14 chr14_83004579     ZBoe    G    C        0      0        2 
  14 chr14_83004579     ZGre    G    C        0      0        2 
  14 chr14_83004579     ZHar    G    C        0      0        2 
  14 chr14_83004579   Sample    G    C        0      0        2 
  14 chr14_83014360     AAsi    A    T        0      0        2 
  14 chr14_83014360     AKia    A    T        1      2        2 
  14 chr14_83014360     AOna    A    T        1      2        2 
  14 chr14_83014360     ASom    A    T        0      0        2 
  14 chr14_83014360     HCab    A    T        0      0        2 
  14 chr14_83014360     HPrz    A    T        0      0        2 
  14 chr14_83014360     ZBoe    A    T        0      0        2 
  14 chr14_83014360     ZGre    A    T        0      0        2 
  14 chr14_83014360     ZHar    A    T        0      0        2 
  14 chr14_83014360   Sample    A    T        0      0        2 
  14 chr14_83026104     AAsi    T    G        0      0        2 
  14 chr14_83026104     AKia    T    G        0      0        2 
  14 chr14_83026104     AOna    T    G        0      0        2 
  14 chr14_83026104     ASom    T    G        0      0        2 
  14 chr14_83026104     HCab    T    G        0      0        2 
  14 chr14_83026104     HPrz    T    G        0      0        2 
  14 chr14_83026104     ZBoe    T    G        0      0        2 
  14 chr14_83026104     ZGre    T    G        0      0        2 
  14 chr14_83026104     ZHar    T    G      0.5      1        2 
  14 chr14_83026104   Sample    T    G        0      0        2 
  14 chr14_83029657     AAsi    G    C        0      0        2 
  14 chr14_83029657     AKia    G    C      0.5      1        2 
  14 chr14_83029657     AOna    G    C        0      0        2 
  14 chr14_83029657     ASom    G    C        0      0        2 
  14 chr14_83029657     HCab    G    C        0      0        2 
  14 chr14_83029657     HPrz    G    C        0      0        2 
  14 chr14_83029657     ZBoe    G    C        0      0        2 
  14 chr14_83029657     ZGre    G    C        0      0        2 
  14 chr14_83029657     ZHar    G    C        0      0        2 
  14 chr14_83029657   Sample    G    C        0      0        2 
  14 chr14_83041436     AAsi    C    G        0      0        2 
  14 chr14_83041436     AKia    C    G        0      0        2 
  14 chr14_83041436     AOna    C    G        0      0        2 
  14 chr14_83041436     ASom    C    G        0      0        2 
  14 chr14_83041436     HCab    C    G        1      2        2 
  14 chr14_83041436     HPrz    C    G        1      2        2 
  14 chr14_83041436     ZBoe    C    G        0      0        2 
  14 chr14_83041436     ZGre    C    G        0      0        2 
  14 chr14_83041436     ZHar    C    G        0      0        2 
  14 chr14_83041436   Sample    C    G        0      0        2 
  14 chr14_83047614     AAsi    G    T        0      0        2 
  14 chr14_83047614     AKia    G    T        0      0        2 
  14 chr14_83047614     AOna    G    T      0.5      1        2 
  14 chr14_83047614     ASom    G    T        0      0        2 
  14 chr14_83047614     HCab    G    T        0      0        2 
  14 chr14_83047614     HPrz    G    T        0      0        2 
  14 chr14_83047614     ZBoe    G    T        0      0        2 
  14 chr14_83047614     ZGre    G    T        0      0        2 
  14 chr14_83047614     ZHar    G    T        0      0        2 
  14 chr14_83047614   Sample    G    T        0      0        2 
  14 chr14_83049883     AAsi    G    T        0      0        2 
  14 chr14_83049883     AKia    G    T        0      0        2 
  14 chr14_83049883     AOna    G    T        0      0        2 
  14 chr14_83049883     ASom    G    T        0      0        2 
  14 chr14_83049883     HCab    G    T        0      0        2 
  14 chr14_83049883     HPrz    G    T        0      0        2 
  14 chr14_83049883     ZBoe    G    T        0      0        2 
  14 chr14_83049883     ZGre    G    T        1      2        2 
  14 chr14_83049883     ZHar    G    T        0      0        2 
  14 chr14_83049883   Sample    G    T        0      0        2 
  14 chr14_83060180     AAsi    G    C        0      0        2 
  14 chr14_83060180     AKia    G    C        0      0        2 
  14 chr14_83060180     AOna    G    C        0      0        2 
  14 chr14_83060180     ASom    G    C        1      2        2 
  14 chr14_83060180     HCab    G    C        0      0        2 
  14 chr14_83060180     HPrz    G    C        0      0        2 
  14 chr14_83060180     ZBoe    G    C        0      0        2 
  14 chr14_83060180     ZGre    G    C        0      0        2 
  14 chr14_83060180     ZHar    G    C        0      0        2 
  14 chr14_83060180   Sample    G    C        0      0        2 
  14 chr14_83065785     AAsi    G    C        0      0        2 
  14 chr14_83065785     AKia    G    C        0      0        2 
  14 chr14_83065785     AOna    G    C        0      0        2 
  14 chr14_83065785     ASom    G    C        0      0        2 
  14 chr14_83065785     HCab    G    C        0      0        2 
  14 chr14_83065785     HPrz    G    C        0      0        2 
  14 chr14_83065785     ZBoe    G    C        1      2        2 
  14 chr14_83065785     ZGre    G    C        0      0        2 
  14 chr14_83065785     ZHar    G    C        1      2        2 
  14 chr14_83065785   Sample    G    C        0      0        2 
  14 chr14_83082957     AAsi    C    A        0      0        2 
  14 chr14_83082957     AKia    C    A        0      0        2 
  14 chr14_83082957     AOna    C    A        0      0        2 
  14 chr14_83082957     ASom    C    A      0.5      1        2 
  14 chr14_83082957     HCab    C    A        0      0        2 
  14 chr14_83082957     HPrz    C    A        0      0        2 
  14 chr14_83082957     ZBoe    C    A        0      0        2 
  14 chr14_83082957     ZGre    C    A        0      0        2 
  14 chr14_83082957     ZHar    C    A        0      0        2 
  14 chr14_83082957   Sample    C    A        0      0        2 
  14 chr14_83085943     AAsi    A    C        0      0        2 
  14 chr14_83085943     AKia    A    C        0      0        2 
  14 chr14_83085943     AOna    A    C        0      0        2 
  14 chr14_83085943     ASom    A    C        0      0        2 
  14 chr14_83085943     HCab    A    C        1      2        2 
  14 chr14_83085943     HPrz    A    C        1      2        2 
  14 chr14_83085943     ZBoe    A    C        0      0        2 
  14 chr14_83085943     ZGre    A    C        0      0        2 
  14 chr14_83085943     ZHar    A    C        0      0        2 
  14 chr14_83085943   Sample    A    C        0      0        2 
  14 chr14_83106946     AAsi    T    A        0      0        2 
  14 chr14_83106946     AKia    T    A        0      0        2 
  14 chr14_83106946     AOna    T    A        0      0        2 
  14 chr14_83106946     ASom    T    A        0      0        2 
  14 chr14_83106946     HCab    T    A        1      2        2 
  14 chr14_83106946     HPrz    T    A        1      2        2 
  14 chr14_83106946     ZBoe    T    A        0      0        2 
  14 chr14_83106946     ZGre    T    A        0      0        2 
  14 chr14_83106946     ZHar    T    A        0      0        2 
  14 chr14_83106946   Sample    T    A        0      0        2 
  14 chr14_83114214     AAsi    C    A        0      0        2 
  14 chr14_83114214     AKia    C    A        0      0        2 
  14 chr14_83114214     AOna    C    A        0      0        2 
  14 chr14_83114214     ASom    C    A        0      0        2 
  14 chr14_83114214     HCab    C    A        1      2        2 
  14 chr14_83114214     HPrz    C    A        1      2        2 
  14 chr14_83114214     ZBoe    C    A        0      0        2 
  14 chr14_83114214     ZGre    C    A        0      0        2 
  14 chr14_83114214     ZHar    C    A        0      0        2 
  14 chr14_83114214   Sample    C    A        0      0        2 
  14 chr14_83135200     AAsi    C    A        0      0        2 
  14 chr14_83135200     AKia    C    A        0      0        2 
  14 chr14_83135200     AOna    C    A        0      0        2 
  14 chr14_83135200     ASom    C    A        0      0        2 
  14 chr14_83135200     HCab    C    A        1      2        2 
  14 chr14_83135200     HPrz    C    A        1      2        2 
  14 chr14_83135200     ZBoe    C    A        0      0        2 
  14 chr14_83135200     ZGre    C    A        0      0        2 
  14 chr14_83135200     ZHar    C    A        0      0        2 
  14 chr14_83135200   Sample    C    A        0      0        2 
  14 chr14_83154600     AAsi    G    T        0      0        2 
  14 chr14_83154600     AKia    G    T        0      0        2 
  14 chr14_83154600     AOna    G    T        0      0        2 
  14 chr14_83154600     ASom    G    T        0      0        2 
  14 chr14_83154600     HCab    G    T        0      0        2 
  14 chr14_83154600     HPrz    G    T        0      0        2 
  14 chr14_83154600     ZBoe    G    T        0      0        2 
  14 chr14_83154600     ZGre    G    T        1      2        2 
  14 chr14_83154600     ZHar    G    T        0      0        2 
  14 chr14_83154600   Sample    G    T        0      0        2 
  14 chr14_83175116     AAsi    G    T        0      0        2 
  14 chr14_83175116     AKia    G    T        0      0        2 
  14 chr14_83175116     AOna    G    T        0      0        2 
  14 chr14_83175116     ASom    G    T        0      0        2 
  14 chr14_83175116     HCab    G    T        1      2        2 
  14 chr14_83175116     HPrz    G    T        1      2        2 
  14 chr14_83175116     ZBoe    G    T        0      0        2 
  14 chr14_83175116     ZGre    G    T        0      0        2 
  14 chr14_83175116     ZHar    G    T        0      0        2 
  14 chr14_83175116   Sample    G    T        0      0        2 
  14 chr14_83177545     AAsi    G    T        0      0        2 
  14 chr14_83177545     AKia    G    T        0      0        2 
  14 chr14_83177545     AOna    G    T      0.5      1        2 
  14 chr14_83177545     ASom    G    T        0      0        2 
  14 chr14_83177545     HCab    G    T        0      0        2 
  14 chr14_83177545     HPrz    G    T        0      0        2 
  14 chr14_83177545     ZBoe    G    T        0      0        2 
  14 chr14_83177545     ZGre    G    T        0      0        2 
  14 chr14_83177545     ZHar    G    T        0      0        2 
  14 chr14_83177545   Sample    G    T        0      0        2 
  14 chr14_83182589     AAsi    C    A        0      0        2 
  14 chr14_83182589     AKia    C    A        1      2        2 
  14 chr14_83182589     AOna    C    A      0.5      1        2 
  14 chr14_83182589     ASom    C    A        0      0        2 
  14 chr14_83182589     HCab    C    A        0      0        2 
  14 chr14_83182589     HPrz    C    A        0      0        2 
  14 chr14_83182589     ZBoe    C    A        0      0        2 
  14 chr14_83182589     ZGre    C    A        0      0        2 
  14 chr14_83182589     ZHar    C    A        0      0        2 
  14 chr14_83182589   Sample    C    A        0      0        2 
  14 chr14_83187285     AAsi    G    C      0.5      1        2 
  14 chr14_83187285     AKia    G    C        0      0        2 
  14 chr14_83187285     AOna    G    C        0      0        2 
  14 chr14_83187285     ASom    G    C      0.5      1        2 
  14 chr14_83187285     HCab    G    C        0      0        2 
  14 chr14_83187285     HPrz    G    C        0      0        2 
  14 chr14_83187285     ZBoe    G    C        0      0        2 
  14 chr14_83187285     ZGre    G    C        0      0        2 
  14 chr14_83187285     ZHar    G    C        0      0        2 
  14 chr14_83187285   Sample    G    C        0      0        2 
  14 chr14_83214682     AAsi    C    A        0      0        2 
  14 chr14_83214682     AKia    C    A        0      0        2 
  14 chr14_83214682     AOna    C    A        0      0        2 
  14 chr14_83214682     ASom    C    A        0      0        2 
  14 chr14_83214682     HCab    C    A        0      0        2 
  14 chr14_83214682     HPrz    C    A        0      0        2 
  14 chr14_83214682     ZBoe    C    A        1      2        2 
  14 chr14_83214682     ZGre    C    A        1      2        2 
  14 chr14_83214682     ZHar    C    A        0      0        2 
  14 chr14_83214682   Sample    C    A        0      0        2 
  14 chr14_83216180     AAsi    G    T        0      0        2 
  14 chr14_83216180     AKia    G    T        0      0        2 
  14 chr14_83216180     AOna    G    T        0      0        2 
  14 chr14_83216180     ASom    G    T        0      0        2 
  14 chr14_83216180     HCab    G    T      0.5      1        2 
  14 chr14_83216180     HPrz    G    T        1      2        2 
  14 chr14_83216180     ZBoe    G    T        0      0        2 
  14 chr14_83216180     ZGre    G    T        0      0        2 
  14 chr14_83216180     ZHar    G    T        0      0        2 
  14 chr14_83216180   Sample    G    T        0      0        2 
  14 chr14_83232784     AAsi    G    C        0      0        2 
  14 chr14_83232784     AKia    G    C        0      0        2 
  14 chr14_83232784     AOna    G    C        0      0        2 
  14 chr14_83232784     ASom    G    C        0      0        2 
  14 chr14_83232784     HCab    G    C        1      2        2 
  14 chr14_83232784     HPrz    G    C        1      2        2 
  14 chr14_83232784     ZBoe    G    C        0      0        2 
  14 chr14_83232784     ZGre    G    C        0      0        2 
  14 chr14_83232784     ZHar    G    C        0      0        2 
  14 chr14_83232784   Sample    G    C        0      0        2 
  14 chr14_83255229     AAsi    C    A        0      0        2 
  14 chr14_83255229     AKia    C    A        0      0        2 
  14 chr14_83255229     AOna    C    A      0.5      1        2 
  14 chr14_83255229     ASom    C    A        0      0        2 
  14 chr14_83255229     HCab    C    A        0      0        2 
  14 chr14_83255229     HPrz    C    A        0      0        2 
  14 chr14_83255229     ZBoe    C    A        0      0        2 
  14 chr14_83255229     ZGre    C    A        0      0        2 
  14 chr14_83255229     ZHar    C    A        0      0        2 
  14 chr14_83255229   Sample    C    A        0      0        2 
  14 chr14_83291437     AAsi    C    A        0      0        2 
  14 chr14_83291437     AKia    C    A        0      0        2 
  14 chr14_83291437     AOna    C    A        0      0        2 
  14 chr14_83291437     ASom    C    A        0      0        2 
  14 chr14_83291437     HCab    C    A        1      2        2 
  14 chr14_83291437     HPrz    C    A        1      2        2 
  14 chr14_83291437     ZBoe    C    A        0      0        2 
  14 chr14_83291437     ZGre    C    A        0      0        2 
  14 chr14_83291437     ZHar    C    A        0      0        2 
  14 chr14_83291437   Sample    C    A        0      0        2 
  14 chr14_83299143     AAsi    G    C        0      0        2 
  14 chr14_83299143     AKia    G    C        0      0        2 
  14 chr14_83299143     AOna    G    C        0      0        2 
  14 chr14_83299143     ASom    G    C        0      0        2 
  14 chr14_83299143     HCab    G    C        1      2        2 
  14 chr14_83299143     HPrz    G    C        1      2        2 
  14 chr14_83299143     ZBoe    G    C        0      0        2 
  14 chr14_83299143     ZGre    G    C        0      0        2 
  14 chr14_83299143     ZHar    G    C        0      0        2 
  14 chr14_83299143   Sample    G    C        0      0        2 
  14 chr14_83301399     AAsi    C    G        0      0        2 
  14 chr14_83301399     AKia    C    G        0      0        2 
  14 chr14_83301399     AOna    C    G        0      0        2 
  14 chr14_83301399     ASom    C    G        0      0        2 
  14 chr14_83301399     HCab    C    G        1      2        2 
  14 chr14_83301399     HPrz    C    G        1      2        2 
  14 chr14_83301399     ZBoe    C    G        0      0        2 
  14 chr14_83301399     ZGre    C    G        0      0        2 
  14 chr14_83301399     ZHar    C    G        0      0        2 
  14 chr14_83301399   Sample    C    G        0      0        2 
  14 chr14_83313470     AAsi    C    G      0.5      1        2 
  14 chr14_83313470     AKia    C    G        0      0        2 
  14 chr14_83313470     AOna    C    G        0      0        2 
  14 chr14_83313470     ASom    C    G        0      0        2 
  14 chr14_83313470     HCab    C    G        0      0        2 
  14 chr14_83313470     HPrz    C    G        0      0        2 
  14 chr14_83313470     ZBoe    C    G        0      0        2 
  14 chr14_83313470     ZGre    C    G        0      0        2 
  14 chr14_83313470     ZHar    C    G        0      0        2 
  14 chr14_83313470   Sample    C    G        0      0        2 
  14 chr14_83349285     AAsi    T    G        0      0        2 
  14 chr14_83349285     AKia    T    G        0      0        2 
  14 chr14_83349285     AOna    T    G        0      0        2 
  14 chr14_83349285     ASom    T    G        0      0        2 
  14 chr14_83349285     HCab    T    G        0      0        2 
  14 chr14_83349285     HPrz    T    G        0      0        2 
  14 chr14_83349285     ZBoe    T    G      0.5      1        2 
  14 chr14_83349285     ZGre    T    G        0      0        2 
  14 chr14_83349285     ZHar    T    G        0      0        2 
  14 chr14_83349285   Sample    T    G        0      0        2 
  14 chr14_83366709     AAsi    G    T        0      0        2 
  14 chr14_83366709     AKia    G    T        1      2        2 
  14 chr14_83366709     AOna    G    T        1      2        2 
  14 chr14_83366709     ASom    G    T        0      0        2 
  14 chr14_83366709     HCab    G    T        0      0        2 
  14 chr14_83366709     HPrz    G    T        0      0        2 
  14 chr14_83366709     ZBoe    G    T        0      0        2 
  14 chr14_83366709     ZGre    G    T        0      0        2 
  14 chr14_83366709     ZHar    G    T        0      0        2 
  14 chr14_83366709   Sample    G    T        0      0        2 
  14 chr14_83389191     AAsi    C    G        0      0        2 
  14 chr14_83389191     AKia    C    G        0      0        2 
  14 chr14_83389191     AOna    C    G      0.5      1        2 
  14 chr14_83389191     ASom    C    G        0      0        2 
  14 chr14_83389191     HCab    C    G        0      0        2 
  14 chr14_83389191     HPrz    C    G        0      0        2 
  14 chr14_83389191     ZBoe    C    G        0      0        2 
  14 chr14_83389191     ZGre    C    G        0      0        2 
  14 chr14_83389191     ZHar    C    G        0      0        2 
  14 chr14_83389191   Sample    C    G        0      0        2 
  14 chr14_83399262     AAsi    T    G        0      0        2 
  14 chr14_83399262     AKia    T    G        0      0        2 
  14 chr14_83399262     AOna    T    G        0      0        2 
  14 chr14_83399262     ASom    T    G      0.5      1        2 
  14 chr14_83399262     HCab    T    G        0      0        2 
  14 chr14_83399262     HPrz    T    G        0      0        2 
  14 chr14_83399262     ZBoe    T    G        0      0        2 
  14 chr14_83399262     ZGre    T    G        0      0        2 
  14 chr14_83399262     ZHar    T    G        0      0        2 
  14 chr14_83399262   Sample    T    G        0      0        2 
  14 chr14_83416118     AAsi    C    A        1      2        2 
  14 chr14_83416118     AKia    C    A        0      0        2 
  14 chr14_83416118     AOna    C    A        0      0        2 
  14 chr14_83416118     ASom    C    A      0.5      1        2 
  14 chr14_83416118     HCab    C    A        0      0        2 
  14 chr14_83416118     HPrz    C    A        0      0        2 
  14 chr14_83416118     ZBoe    C    A        0      0        2 
  14 chr14_83416118     ZGre    C    A        0      0        2 
  14 chr14_83416118     ZHar    C    A        0      0        2 
  14 chr14_83416118   Sample    C    A        0      0        2 
  14 chr14_83416941     AAsi    C    A        0      0        2 
  14 chr14_83416941     AKia    C    A        0      0        2 
  14 chr14_83416941     AOna    C    A        0      0        2 
  14 chr14_83416941     ASom    C    A        0      0        2 
  14 chr14_83416941     HCab    C    A      0.5      1        2 
  14 chr14_83416941     HPrz    C    A        0      0        2 
  14 chr14_83416941     ZBoe    C    A        0      0        2 
  14 chr14_83416941     ZGre    C    A        0      0        2 
  14 chr14_83416941     ZHar    C    A        0      0        2 
  14 chr14_83416941   Sample    C    A        0      0        2 
  14 chr14_83430740     AAsi    C    G        0      0        2 
  14 chr14_83430740     AKia    C    G        0      0        2 
  14 chr14_83430740     AOna    C    G        0      0        2 
  14 chr14_83430740     ASom    C    G        0      0        2 
  14 chr14_83430740     HCab    C    G      0.5      1        2 
  14 chr14_83430740     HPrz    C    G        0      0        2 
  14 chr14_83430740     ZBoe    C    G        0      0        2 
  14 chr14_83430740     ZGre    C    G        0      0        2 
  14 chr14_83430740     ZHar    C    G        0      0        2 
  14 chr14_83430740   Sample    C    G        0      0        2 
  14 chr14_83447082     AAsi    T    G        0      0        2 
  14 chr14_83447082     AKia    T    G        0      0        2 
  14 chr14_83447082     AOna    T    G        0      0        2 
  14 chr14_83447082     ASom    T    G        0      0        2 
  14 chr14_83447082     HCab    T    G        1      2        2 
  14 chr14_83447082     HPrz    T    G        1      2        2 
  14 chr14_83447082     ZBoe    T    G        0      0        2 
  14 chr14_83447082     ZGre    T    G        0      0        2 
  14 chr14_83447082     ZHar    T    G        0      0        2 
  14 chr14_83447082   Sample    T    G        0      0        2 
  14 chr14_83458156     AAsi    G    T        0      0        2 
  14 chr14_83458156     AKia    G    T        0      0        2 
  14 chr14_83458156     AOna    G    T        0      0        2 
  14 chr14_83458156     ASom    G    T        0      0        2 
  14 chr14_83458156     HCab    G    T        1      2        2 
  14 chr14_83458156     HPrz    G    T        1      2        2 
  14 chr14_83458156     ZBoe    G    T        0      0        2 
  14 chr14_83458156     ZGre    G    T        0      0        2 
  14 chr14_83458156     ZHar    G    T        0      0        2 
  14 chr14_83458156   Sample    G    T        0      0        2 
  14 chr14_83491469     AAsi    T    G        0      0        2 
  14 chr14_83491469     AKia    T    G        0      0        2 
  14 chr14_83491469     AOna    T    G      0.5      1        2 
  14 chr14_83491469     ASom    T    G        0      0        2 
  14 chr14_83491469     HCab    T    G        0      0        2 
  14 chr14_83491469     HPrz    T    G        0      0        2 
  14 chr14_83491469     ZBoe    T    G        0      0        2 
  14 chr14_83491469     ZGre    T    G        0      0        2 
  14 chr14_83491469     ZHar    T    G        0      0        2 
  14 chr14_83491469   Sample    T    G        0      0        2 
  14 chr14_83500298     AAsi    C    G        0      0        2 
  14 chr14_83500298     AKia    C    G        1      2        2 
  14 chr14_83500298     AOna    C    G        0      0        2 
  14 chr14_83500298     ASom    C    G        0      0        2 
  14 chr14_83500298     HCab    C    G        0      0        2 
  14 chr14_83500298     HPrz    C    G        0      0        2 
  14 chr14_83500298     ZBoe    C    G        0      0        2 
  14 chr14_83500298     ZGre    C    G        0      0        2 
  14 chr14_83500298     ZHar    C    G        0      0        2 
  14 chr14_83500298   Sample    C    G        0      0        2 
  14 chr14_83506064     AAsi    C    G        1      2        2 
  14 chr14_83506064     AKia    C    G        0      0        2 
  14 chr14_83506064     AOna    C    G        0      0        2 
  14 chr14_83506064     ASom    C    G        1      2        2 
  14 chr14_83506064     HCab    C    G        0      0        2 
  14 chr14_83506064     HPrz    C    G        0      0        2 
  14 chr14_83506064     ZBoe    C    G        0      0        2 
  14 chr14_83506064     ZGre    C    G        0      0        2 
  14 chr14_83506064     ZHar    C    G        0      0        2 
  14 chr14_83506064   Sample    C    G        1      2        2 
  14 chr14_83555541     AAsi    C    A        0      0        2 
  14 chr14_83555541     AKia    C    A        0      0        2 
  14 chr14_83555541     AOna    C    A        0      0        2 
  14 chr14_83555541     ASom    C    A        0      0        2 
  14 chr14_83555541     HCab    C    A        0      0        2 
  14 chr14_83555541     HPrz    C    A        0      0        2 
  14 chr14_83555541     ZBoe    C    A        0      0        2 
  14 chr14_83555541     ZGre    C    A        0      0        2 
  14 chr14_83555541     ZHar    C    A      0.5      1        2 
  14 chr14_83555541   Sample    C    A        0      0        2 
  14 chr14_83556584     AAsi    C    G        0      0        2 
  14 chr14_83556584     AKia    C    G        0      0        2 
  14 chr14_83556584     AOna    C    G        0      0        2 
  14 chr14_83556584     ASom    C    G        0      0        2 
  14 chr14_83556584     HCab    C    G        0      0        2 
  14 chr14_83556584     HPrz    C    G        0      0        2 
  14 chr14_83556584     ZBoe    C    G      0.5      1        2 
  14 chr14_83556584     ZGre    C    G        0      0        2 
  14 chr14_83556584     ZHar    C    G        0      0        2 
  14 chr14_83556584   Sample    C    G        0      0        2 
  14 chr14_83579239     AAsi    G    C        0      0        2 
  14 chr14_83579239     AKia    G    C        0      0        2 
  14 chr14_83579239     AOna    G    C        0      0        2 
  14 chr14_83579239     ASom    G    C        0      0        2 
  14 chr14_83579239     HCab    G    C        1      2        2 
  14 chr14_83579239     HPrz    G    C        1      2        2 
  14 chr14_83579239     ZBoe    G    C        0      0        2 
  14 chr14_83579239     ZGre    G    C        0      0        2 
  14 chr14_83579239     ZHar    G    C        0      0        2 
  14 chr14_83579239   Sample    G    C        0      0        2 
  14 chr14_83594131     AAsi    G    C        0      0        2 
  14 chr14_83594131     AKia    G    C        1      2        2 
  14 chr14_83594131     AOna    G    C      0.5      1        2 
  14 chr14_83594131     ASom    G    C        0      0        2 
  14 chr14_83594131     HCab    G    C        0      0        2 
  14 chr14_83594131     HPrz    G    C        0      0        2 
  14 chr14_83594131     ZBoe    G    C        0      0        2 
  14 chr14_83594131     ZGre    G    C        0      0        2 
  14 chr14_83594131     ZHar    G    C        0      0        2 
  14 chr14_83594131   Sample    G    C        0      0        2 
  14 chr14_83601311     AAsi    G    C        0      0        2 
  14 chr14_83601311     AKia    G    C        0      0        2 
  14 chr14_83601311     AOna    G    C      0.5      1        2 
  14 chr14_83601311     ASom    G    C        0      0        2 
  14 chr14_83601311     HCab    G    C        0      0        2 
  14 chr14_83601311     HPrz    G    C        0      0        2 
  14 chr14_83601311     ZBoe    G    C        0      0        2 
  14 chr14_83601311     ZGre    G    C        0      0        2 
  14 chr14_83601311     ZHar    G    C        0      0        2 
  14 chr14_83601311   Sample    G    C        0      0        2 
  14 chr14_83604957     AAsi    G    C        1      2        2 
  14 chr14_83604957     AKia    G    C        0      0        2 
  14 chr14_83604957     AOna    G    C        0      0        2 
  14 chr14_83604957     ASom    G    C        1      2        2 
  14 chr14_83604957     HCab    G    C        0      0        2 
  14 chr14_83604957     HPrz    G    C        0      0        2 
  14 chr14_83604957     ZBoe    G    C        0      0        2 
  14 chr14_83604957     ZGre    G    C        0      0        2 
  14 chr14_83604957     ZHar    G    C        0      0        2 
  14 chr14_83604957   Sample    G    C        1      2        2 
  14 chr14_83612830     AAsi    G    T        0      0        2 
  14 chr14_83612830     AKia    G    T        0      0        2 
  14 chr14_83612830     AOna    G    T        0      0        2 
  14 chr14_83612830     ASom    G    T        0      0        2 
  14 chr14_83612830     HCab    G    T        1      2        2 
  14 chr14_83612830     HPrz    G    T        1      2        2 
  14 chr14_83612830     ZBoe    G    T        0      0        2 
  14 chr14_83612830     ZGre    G    T        0      0        2 
  14 chr14_83612830     ZHar    G    T        0      0        2 
  14 chr14_83612830   Sample    G    T        0      0        2 
  14 chr14_83620418     AAsi    C    A        1      2        2 
  14 chr14_83620418     AKia    C    A        0      0        2 
  14 chr14_83620418     AOna    C    A        0      0        2 
  14 chr14_83620418     ASom    C    A        1      2        2 
  14 chr14_83620418     HCab    C    A        1      2        2 
  14 chr14_83620418     HPrz    C    A        1      2        2 
  14 chr14_83620418     ZBoe    C    A        0      0        2 
  14 chr14_83620418     ZGre    C    A        0      0        2 
  14 chr14_83620418     ZHar    C    A        0      0        2 
  14 chr14_83620418   Sample    C    A        1      2        2 
  14 chr14_83654446     AAsi    G    T        0      0        2 
  14 chr14_83654446     AKia    G    T        0      0        2 
  14 chr14_83654446     AOna    G    T      0.5      1        2 
  14 chr14_83654446     ASom    G    T        0      0        2 
  14 chr14_83654446     HCab    G    T        0      0        2 
  14 chr14_83654446     HPrz    G    T        0      0        2 
  14 chr14_83654446     ZBoe    G    T        0      0        2 
  14 chr14_83654446     ZGre    G    T        0      0        2 
  14 chr14_83654446     ZHar    G    T        0      0        2 
  14 chr14_83654446   Sample    G    T        0      0        2 
  14 chr14_83710249     AAsi    G    T        0      0        2 
  14 chr14_83710249     AKia    G    T        0      0        2 
  14 chr14_83710249     AOna    G    T        0      0        2 
  14 chr14_83710249     ASom    G    T        0      0        2 
  14 chr14_83710249     HCab    G    T        0      0        2 
  14 chr14_83710249     HPrz    G    T        0      0        2 
  14 chr14_83710249     ZBoe    G    T        0      0        2 
  14 chr14_83710249     ZGre    G    T        0      0        2 
  14 chr14_83710249     ZHar    G    T        1      2        2 
  14 chr14_83710249   Sample    G    T        0      0        2 
  14 chr14_83726428     AAsi    C    A        0      0        2 
  14 chr14_83726428     AKia    C    A        0      0        2 
  14 chr14_83726428     AOna    C    A        0      0        2 
  14 chr14_83726428     ASom    C    A        0      0        2 
  14 chr14_83726428     HCab    C    A        0      0        2 
  14 chr14_83726428     HPrz    C    A        0      0        2 
  14 chr14_83726428     ZBoe    C    A      0.5      1        2 
  14 chr14_83726428     ZGre    C    A        0      0        2 
  14 chr14_83726428     ZHar    C    A        0      0        2 
  14 chr14_83726428   Sample    C    A        0      0        2 
  14 chr14_83726753     AAsi    T    A        0      0        2 
  14 chr14_83726753     AKia    T    A        0      0        2 
  14 chr14_83726753     AOna    T    A        0      0        2 
  14 chr14_83726753     ASom    T    A        0      0        2 
  14 chr14_83726753     HCab    T    A        0      0        2 
  14 chr14_83726753     HPrz    T    A        0      0        2 
  14 chr14_83726753     ZBoe    T    A        0      0        2 
  14 chr14_83726753     ZGre    T    A        0      0        2 
  14 chr14_83726753     ZHar    T    A        1      2        2 
  14 chr14_83726753   Sample    T    A        0      0        2 
  14 chr14_83728531     AAsi    G    C        0      0        2 
  14 chr14_83728531     AKia    G    C        0      0        2 
  14 chr14_83728531     AOna    G    C        0      0        2 
  14 chr14_83728531     ASom    G    C        0      0        2 
  14 chr14_83728531     HCab    G    C        1      2        2 
  14 chr14_83728531     HPrz    G    C        1      2        2 
  14 chr14_83728531     ZBoe    G    C        0      0        2 
  14 chr14_83728531     ZGre    G    C        0      0        2 
  14 chr14_83728531     ZHar    G    C        0      0        2 
  14 chr14_83728531   Sample    G    C        0      0        2 
  14 chr14_83746208     AAsi    C    A        0      0        2 
  14 chr14_83746208     AKia    C    A        0      0        2 
  14 chr14_83746208     AOna    C    A        0      0        2 
  14 chr14_83746208     ASom    C    A        0      0        2 
  14 chr14_83746208     HCab    C    A        1      2        2 
  14 chr14_83746208     HPrz    C    A        1      2        2 
  14 chr14_83746208     ZBoe    C    A        0      0        2 
  14 chr14_83746208     ZGre    C    A        0      0        2 
  14 chr14_83746208     ZHar    C    A        0      0        2 
  14 chr14_83746208   Sample    C    A        0      0        2 
  14 chr14_83763270     AAsi    A    C        0      0        2 
  14 chr14_83763270     AKia    A    C        0      0        2 
  14 chr14_83763270     AOna    A    C        0      0        2 
  14 chr14_83763270     ASom    A    C        0      0        2 
  14 chr14_83763270     HCab    A    C        0      0        2 
  14 chr14_83763270     HPrz    A    C        0      0        2 
  14 chr14_83763270     ZBoe    A    C      0.5      1        2 
  14 chr14_83763270     ZGre    A    C        0      0        2 
  14 chr14_83763270     ZHar    A    C        0      0        2 
  14 chr14_83763270   Sample    A    C        0      0        2 
  14 chr14_83763486     AAsi    T    G        0      0        2 
  14 chr14_83763486     AKia    T    G        0      0        2 
  14 chr14_83763486     AOna    T    G        0      0        2 
  14 chr14_83763486     ASom    T    G        0      0        2 
  14 chr14_83763486     HCab    T    G        1      2        2 
  14 chr14_83763486     HPrz    T    G        1      2        2 
  14 chr14_83763486     ZBoe    T    G        0      0        2 
  14 chr14_83763486     ZGre    T    G        0      0        2 
  14 chr14_83763486     ZHar    T    G        0      0        2 
  14 chr14_83763486   Sample    T    G        0      0        2 
  14 chr14_83768518     AAsi    T    G        0      0        2 
  14 chr14_83768518     AKia    T    G        0      0        2 
  14 chr14_83768518     AOna    T    G        0      0        2 
  14 chr14_83768518     ASom    T    G        0      0        2 
  14 chr14_83768518     HCab    T    G        1      2        2 
  14 chr14_83768518     HPrz    T    G        1      2        2 
  14 chr14_83768518     ZBoe    T    G        0      0        2 
  14 chr14_83768518     ZGre    T    G        0      0        2 
  14 chr14_83768518     ZHar    T    G        0      0        2 
  14 chr14_83768518   Sample    T    G        0      0        2 
  14 chr14_83778611     AAsi    A    T      0.5      1        2 
  14 chr14_83778611     AKia    A    T        0      0        2 
  14 chr14_83778611     AOna    A    T        0      0        2 
  14 chr14_83778611     ASom    A    T        0      0        2 
  14 chr14_83778611     HCab    A    T        0      0        2 
  14 chr14_83778611     HPrz    A    T        0      0        2 
  14 chr14_83778611     ZBoe    A    T        0      0        2 
  14 chr14_83778611     ZGre    A    T        0      0        2 
  14 chr14_83778611     ZHar    A    T        0      0        2 
  14 chr14_83778611   Sample    A    T        1      2        2 
  14 chr14_83795233     AAsi    C    A        0      0        2 
  14 chr14_83795233     AKia    C    A        0      0        2 
  14 chr14_83795233     AOna    C    A        0      0        2 
  14 chr14_83795233     ASom    C    A        0      0        2 
  14 chr14_83795233     HCab    C    A        1      2        2 
  14 chr14_83795233     HPrz    C    A        1      2        2 
  14 chr14_83795233     ZBoe    C    A        0      0        2 
  14 chr14_83795233     ZGre    C    A        0      0        2 
  14 chr14_83795233     ZHar    C    A        0      0        2 
  14 chr14_83795233   Sample    C    A        0      0        2 
  14 chr14_83797853     AAsi    G    T        0      0        2 
  14 chr14_83797853     AKia    G    T        0      0        2 
  14 chr14_83797853     AOna    G    T        0      0        2 
  14 chr14_83797853     ASom    G    T        0      0        2 
  14 chr14_83797853     HCab    G    T        0      0        2 
  14 chr14_83797853     HPrz    G    T        0      0        2 
  14 chr14_83797853     ZBoe    G    T        1      2        2 
  14 chr14_83797853     ZGre    G    T        1      2        2 
  14 chr14_83797853     ZHar    G    T        1      2        2 
  14 chr14_83797853   Sample    G    T        0      0        2 
  14 chr14_83811026     AAsi    A    T        0      0        2 
  14 chr14_83811026     AKia    A    T        0      0        2 
  14 chr14_83811026     AOna    A    T      0.5      1        2 
  14 chr14_83811026     ASom    A    T        0      0        2 
  14 chr14_83811026     HCab    A    T        0      0        2 
  14 chr14_83811026     HPrz    A    T        0      0        2 
  14 chr14_83811026     ZBoe    A    T        0      0        2 
  14 chr14_83811026     ZGre    A    T        0      0        2 
  14 chr14_83811026     ZHar    A    T        0      0        2 
  14 chr14_83811026   Sample    A    T        0      0        2 
  14 chr14_83811218     AAsi    A    T        0      0        2 
  14 chr14_83811218     AKia    A    T        0      0        2 
  14 chr14_83811218     AOna    A    T        0      0        2 
  14 chr14_83811218     ASom    A    T        0      0        2 
  14 chr14_83811218     HCab    A    T        0      0        2 
  14 chr14_83811218     HPrz    A    T        0      0        2 
  14 chr14_83811218     ZBoe    A    T        0      0        2 
  14 chr14_83811218     ZGre    A    T        1      2        2 
  14 chr14_83811218     ZHar    A    T        0      0        2 
  14 chr14_83811218   Sample    A    T        0      0        2 
  14 chr14_83823608     AAsi    C    A        0      0        2 
  14 chr14_83823608     AKia    C    A        0      0        2 
  14 chr14_83823608     AOna    C    A        0      0        2 
  14 chr14_83823608     ASom    C    A        0      0        2 
  14 chr14_83823608     HCab    C    A        0      0        2 
  14 chr14_83823608     HPrz    C    A        0      0        2 
  14 chr14_83823608     ZBoe    C    A        0      0        2 
  14 chr14_83823608     ZGre    C    A        0      0        2 
  14 chr14_83823608     ZHar    C    A        1      2        2 
  14 chr14_83823608   Sample    C    A        0      0        2 
  14 chr14_83835165     AAsi    C    G        0      0        2 
  14 chr14_83835165     AKia    C    G        0      0        2 
  14 chr14_83835165     AOna    C    G        0      0        2 
  14 chr14_83835165     ASom    C    G        0      0        2 
  14 chr14_83835165     HCab    C    G        1      2        2 
  14 chr14_83835165     HPrz    C    G        1      2        2 
  14 chr14_83835165     ZBoe    C    G        0      0        2 
  14 chr14_83835165     ZGre    C    G        0      0        2 
  14 chr14_83835165     ZHar    C    G        0      0        2 
  14 chr14_83835165   Sample    C    G        0      0        2 
  14 chr14_83847100     AAsi    G    C        0      0        2 
  14 chr14_83847100     AKia    G    C        0      0        2 
  14 chr14_83847100     AOna    G    C        0      0        2 
  14 chr14_83847100     ASom    G    C        0      0        2 
  14 chr14_83847100     HCab    G    C        0      0        2 
  14 chr14_83847100     HPrz    G    C        0      0        2 
  14 chr14_83847100     ZBoe    G    C        0      0        2 
  14 chr14_83847100     ZGre    G    C        1      2        2 
  14 chr14_83847100     ZHar    G    C        0      0        2 
  14 chr14_83847100   Sample    G    C        0      0        2 
  14 chr14_83850444     AAsi    T    G        0      0        2 
  14 chr14_83850444     AKia    T    G        0      0        2 
  14 chr14_83850444     AOna    T    G        0      0        2 
  14 chr14_83850444     ASom    T    G      0.5      1        2 
  14 chr14_83850444     HCab    T    G        0      0        2 
  14 chr14_83850444     HPrz    T    G        0      0        2 
  14 chr14_83850444     ZBoe    T    G        0      0        2 
  14 chr14_83850444     ZGre    T    G        0      0        2 
  14 chr14_83850444     ZHar    T    G        0      0        2 
  14 chr14_83850444   Sample    T    G        0      0        2 
  14 chr14_83864440     AAsi    A    C        0      0        2 
  14 chr14_83864440     AKia    A    C        1      2        2 
  14 chr14_83864440     AOna    A    C        0      0        2 
  14 chr14_83864440     ASom    A    C        0      0        2 
  14 chr14_83864440     HCab    A    C        0      0        2 
  14 chr14_83864440     HPrz    A    C        0      0        2 
  14 chr14_83864440     ZBoe    A    C        0      0        2 
  14 chr14_83864440     ZGre    A    C        0      0        2 
  14 chr14_83864440     ZHar    A    C        0      0        2 
  14 chr14_83864440   Sample    A    C        0      0        2 
  14 chr14_83866835     AAsi    A    C      0.5      1        2 
  14 chr14_83866835     AKia    A    C        0      0        2 
  14 chr14_83866835     AOna    A    C        0      0        2 
  14 chr14_83866835     ASom    A    C      0.5      1        2 
  14 chr14_83866835     HCab    A    C        0      0        2 
  14 chr14_83866835     HPrz    A    C        0      0        2 
  14 chr14_83866835     ZBoe    A    C        0      0        2 
  14 chr14_83866835     ZGre    A    C        0      0        2 
  14 chr14_83866835     ZHar    A    C        0      0        2 
  14 chr14_83866835   Sample    A    C        0      0        2 
  14 chr14_83889043     AAsi    T    A        0      0        2 
  14 chr14_83889043     AKia    T    A        0      0        2 
  14 chr14_83889043     AOna    T    A        0      0        2 
  14 chr14_83889043     ASom    T    A        0      0        2 
  14 chr14_83889043     HCab    T    A        0      0        2 
  14 chr14_83889043     HPrz    T    A        0      0        2 
  14 chr14_83889043     ZBoe    T    A      0.5      1        2 
  14 chr14_83889043     ZGre    T    A        0      0        2 
  14 chr14_83889043     ZHar    T    A        0      0        2 
  14 chr14_83889043   Sample    T    A        0      0        2 
  14 chr14_83889206     AAsi    T    G        0      0        2 
  14 chr14_83889206     AKia    T    G        0      0        2 
  14 chr14_83889206     AOna    T    G        0      0        2 
  14 chr14_83889206     ASom    T    G        0      0        2 
  14 chr14_83889206     HCab    T    G        1      2        2 
  14 chr14_83889206     HPrz    T    G        1      2        2 
  14 chr14_83889206     ZBoe    T    G        0      0        2 
  14 chr14_83889206     ZGre    T    G        0      0        2 
  14 chr14_83889206     ZHar    T    G        0      0        2 
  14 chr14_83889206   Sample    T    G        0      0        2 
  14 chr14_83910363     AAsi    T    A        0      0        2 
  14 chr14_83910363     AKia    T    A        0      0        2 
  14 chr14_83910363     AOna    T    A        0      0        2 
  14 chr14_83910363     ASom    T    A        0      0        2 
  14 chr14_83910363     HCab    T    A        0      0        2 
  14 chr14_83910363     HPrz    T    A        1      2        2 
  14 chr14_83910363     ZBoe    T    A        0      0        2 
  14 chr14_83910363     ZGre    T    A        0      0        2 
  14 chr14_83910363     ZHar    T    A        0      0        2 
  14 chr14_83910363   Sample    T    A        0      0        2 
  14 chr14_83921826     AAsi    G    C        0      0        2 
  14 chr14_83921826     AKia    G    C        0      0        2 
  14 chr14_83921826     AOna    G    C        0      0        2 
  14 chr14_83921826     ASom    G    C        0      0        2 
  14 chr14_83921826     HCab    G    C        1      2        2 
  14 chr14_83921826     HPrz    G    C        1      2        2 
  14 chr14_83921826     ZBoe    G    C        0      0        2 
  14 chr14_83921826     ZGre    G    C        0      0        2 
  14 chr14_83921826     ZHar    G    C        0      0        2 
  14 chr14_83921826   Sample    G    C        0      0        2 
  14 chr14_83943267     AAsi    A    C        0      0        2 
  14 chr14_83943267     AKia    A    C        0      0        2 
  14 chr14_83943267     AOna    A    C        0      0        2 
  14 chr14_83943267     ASom    A    C        0      0        2 
  14 chr14_83943267     HCab    A    C        0      0        2 
  14 chr14_83943267     HPrz    A    C        0      0        2 
  14 chr14_83943267     ZBoe    A    C        0      0        2 
  14 chr14_83943267     ZGre    A    C        1      2        2 
  14 chr14_83943267     ZHar    A    C        0      0        2 
  14 chr14_83943267   Sample    A    C        0      0        2 
  14 chr14_83946173     AAsi    A    C        0      0        2 
  14 chr14_83946173     AKia    A    C        0      0        2 
  14 chr14_83946173     AOna    A    C        0      0        2 
  14 chr14_83946173     ASom    A    C        0      0        2 
  14 chr14_83946173     HCab    A    C        0      0        2 
  14 chr14_83946173     HPrz    A    C        0      0        2 
  14 chr14_83946173     ZBoe    A    C        0      0        2 
  14 chr14_83946173     ZGre    A    C        0      0        2 
  14 chr14_83946173     ZHar    A    C      0.5      1        2 
  14 chr14_83946173   Sample    A    C        0      0        2 
  14 chr14_83951844     AAsi    C    G        1      2        2 
  14 chr14_83951844     AKia    C    G        0      0        2 
  14 chr14_83951844     AOna    C    G        0      0        2 
  14 chr14_83951844     ASom    C    G        1      2        2 
  14 chr14_83951844     HCab    C    G        0      0        2 
  14 chr14_83951844     HPrz    C    G        0      0        2 
  14 chr14_83951844     ZBoe    C    G        0      0        2 
  14 chr14_83951844     ZGre    C    G        0      0        2 
  14 chr14_83951844     ZHar    C    G        0      0        2 
  14 chr14_83951844   Sample    C    G        1      2        2 
  14 chr14_83977785     AAsi    G    T        0      0        2 
  14 chr14_83977785     AKia    G    T      0.5      1        2 
  14 chr14_83977785     AOna    G    T      0.5      1        2 
  14 chr14_83977785     ASom    G    T        0      0        2 
  14 chr14_83977785     HCab    G    T        0      0        2 
  14 chr14_83977785     HPrz    G    T        0      0        2 
  14 chr14_83977785     ZBoe    G    T        0      0        2 
  14 chr14_83977785     ZGre    G    T        0      0        2 
  14 chr14_83977785     ZHar    G    T        0      0        2 
  14 chr14_83977785   Sample    G    T        0      0        2 
  14 chr14_83981363     AAsi    G    C        0      0        2 
  14 chr14_83981363     AKia    G    C        0      0        2 
  14 chr14_83981363     AOna    G    C        0      0        2 
  14 chr14_83981363     ASom    G    C        0      0        2 
  14 chr14_83981363     HCab    G    C        0      0        2 
  14 chr14_83981363     HPrz    G    C        0      0        2 
  14 chr14_83981363     ZBoe    G    C      0.5      1        2 
  14 chr14_83981363     ZGre    G    C        0      0        2 
  14 chr14_83981363     ZHar    G    C        0      0        2 
  14 chr14_83981363   Sample    G    C        0      0        2 
  14 chr14_83981530     AAsi    A    C        0      0        2 
  14 chr14_83981530     AKia    A    C        0      0        2 
  14 chr14_83981530     AOna    A    C        0      0        2 
  14 chr14_83981530     ASom    A    C        0      0        2 
  14 chr14_83981530     HCab    A    C        1      2        2 
  14 chr14_83981530     HPrz    A    C        1      2        2 
  14 chr14_83981530     ZBoe    A    C        0      0        2 
  14 chr14_83981530     ZGre    A    C        0      0        2 
  14 chr14_83981530     ZHar    A    C        0      0        2 
  14 chr14_83981530   Sample    A    C        0      0        2 
  14 chr14_84006340     AAsi    A    T        0      0        2 
  14 chr14_84006340     AKia    A    T        0      0        2 
  14 chr14_84006340     AOna    A    T        0      0        2 
  14 chr14_84006340     ASom    A    T        0      0        2 
  14 chr14_84006340     HCab    A    T        0      0        2 
  14 chr14_84006340     HPrz    A    T        0      0        2 
  14 chr14_84006340     ZBoe    A    T      0.5      1        2 
  14 chr14_84006340     ZGre    A    T        0      0        2 
  14 chr14_84006340     ZHar    A    T        0      0        2 
  14 chr14_84006340   Sample    A    T        0      0        2 
  14 chr14_84010136     AAsi    C    G        0      0        2 
  14 chr14_84010136     AKia    C    G        0      0        2 
  14 chr14_84010136     AOna    C    G        0      0        2 
  14 chr14_84010136     ASom    C    G        0      0        2 
  14 chr14_84010136     HCab    C    G        1      2        2 
  14 chr14_84010136     HPrz    C    G        1      2        2 
  14 chr14_84010136     ZBoe    C    G        0      0        2 
  14 chr14_84010136     ZGre    C    G        0      0        2 
  14 chr14_84010136     ZHar    C    G        0      0        2 
  14 chr14_84010136   Sample    C    G        0      0        2 
  14 chr14_84016246     AAsi    G    T        1      2        2 
  14 chr14_84016246     AKia    G    T        1      2        2 
  14 chr14_84016246     AOna    G    T        1      2        2 
  14 chr14_84016246     ASom    G    T        1      2        2 
  14 chr14_84016246     HCab    G    T        0      0        2 
  14 chr14_84016246     HPrz    G    T        0      0        2 
  14 chr14_84016246     ZBoe    G    T        0      0        2 
  14 chr14_84016246     ZGre    G    T        0      0        2 
  14 chr14_84016246     ZHar    G    T        0      0        2 
  14 chr14_84016246   Sample    G    T        1      2        2 
  14 chr14_84021259     AAsi    A    T        0      0        2 
  14 chr14_84021259     AKia    A    T        0      0        2 
  14 chr14_84021259     AOna    A    T        0      0        2 
  14 chr14_84021259     ASom    A    T        0      0        2 
  14 chr14_84021259     HCab    A    T        0      0        2 
  14 chr14_84021259     HPrz    A    T        0      0        2 
  14 chr14_84021259     ZBoe    A    T        1      2        2 
  14 chr14_84021259     ZGre    A    T        0      0        2 
  14 chr14_84021259     ZHar    A    T        0      0        2 
  14 chr14_84021259   Sample    A    T        0      0        2 
  14 chr14_84023773     AAsi    C    A        0      0        2 
  14 chr14_84023773     AKia    C    A        0      0        2 
  14 chr14_84023773     AOna    C    A        0      0        2 
  14 chr14_84023773     ASom    C    A        0      0        2 
  14 chr14_84023773     HCab    C    A        0      0        2 
  14 chr14_84023773     HPrz    C    A        0      0        2 
  14 chr14_84023773     ZBoe    C    A        0      0        2 
  14 chr14_84023773     ZGre    C    A        1      2        2 
  14 chr14_84023773     ZHar    C    A        0      0        2 
  14 chr14_84023773   Sample    C    A        0      0        2 
  14 chr14_84032125     AAsi    C    A        0      0        2 
  14 chr14_84032125     AKia    C    A        0      0        2 
  14 chr14_84032125     AOna    C    A        0      0        2 
  14 chr14_84032125     ASom    C    A        0      0        2 
  14 chr14_84032125     HCab    C    A        1      2        2 
  14 chr14_84032125     HPrz    C    A        1      2        2 
  14 chr14_84032125     ZBoe    C    A        0      0        2 
  14 chr14_84032125     ZGre    C    A        0      0        2 
  14 chr14_84032125     ZHar    C    A        0      0        2 
  14 chr14_84032125   Sample    C    A        0      0        2 
  14 chr14_84034467     AAsi    C    G        0      0        2 
  14 chr14_84034467     AKia    C    G        0      0        2 
  14 chr14_84034467     AOna    C    G        0      0        2 
  14 chr14_84034467     ASom    C    G        0      0        2 
  14 chr14_84034467     HCab    C    G        0      0        2 
  14 chr14_84034467     HPrz    C    G        0      0        2 
  14 chr14_84034467     ZBoe    C    G        0      0        2 
  14 chr14_84034467     ZGre    C    G        1      2        2 
  14 chr14_84034467     ZHar    C    G        0      0        2 
  14 chr14_84034467   Sample    C    G        0      0        2 
  14 chr14_84040298     AAsi    G    T        0      0        2 
  14 chr14_84040298     AKia    G    T        0      0        2 
  14 chr14_84040298     AOna    G    T        0      0        2 
  14 chr14_84040298     ASom    G    T        0      0        2 
  14 chr14_84040298     HCab    G    T        0      0        2 
  14 chr14_84040298     HPrz    G    T        0      0        2 
  14 chr14_84040298     ZBoe    G    T        1      2        2 
  14 chr14_84040298     ZGre    G    T        1      2        2 
  14 chr14_84040298     ZHar    G    T        0      0        2 
  14 chr14_84040298   Sample    G    T        0      0        2 
  14 chr14_84064719     AAsi    A    C        0      0        2 
  14 chr14_84064719     AKia    A    C        0      0        2 
  14 chr14_84064719     AOna    A    C        0      0        2 
  14 chr14_84064719     ASom    A    C        1      2        2 
  14 chr14_84064719     HCab    A    C        0      0        2 
  14 chr14_84064719     HPrz    A    C        0      0        2 
  14 chr14_84064719     ZBoe    A    C        0      0        2 
  14 chr14_84064719     ZGre    A    C        0      0        2 
  14 chr14_84064719     ZHar    A    C        0      0        2 
  14 chr14_84064719   Sample    A    C        0      0        2 
  14 chr14_84066491     AAsi    G    C        0      0        2 
  14 chr14_84066491     AKia    G    C        1      2        2 
  14 chr14_84066491     AOna    G    C        0      0        2 
  14 chr14_84066491     ASom    G    C        0      0        2 
  14 chr14_84066491     HCab    G    C        0      0        2 
  14 chr14_84066491     HPrz    G    C        0      0        2 
  14 chr14_84066491     ZBoe    G    C        0      0        2 
  14 chr14_84066491     ZGre    G    C        0      0        2 
  14 chr14_84066491     ZHar    G    C        0      0        2 
  14 chr14_84066491   Sample    G    C        0      0        2 
  14 chr14_84072084     AAsi    C    G        0      0        2 
  14 chr14_84072084     AKia    C    G        0      0        2 
  14 chr14_84072084     AOna    C    G        0      0        2 
  14 chr14_84072084     ASom    C    G        0      0        2 
  14 chr14_84072084     HCab    C    G        0      0        2 
  14 chr14_84072084     HPrz    C    G        0      0        2 
  14 chr14_84072084     ZBoe    C    G        0      0        2 
  14 chr14_84072084     ZGre    C    G        0      0        2 
  14 chr14_84072084     ZHar    C    G        1      2        2 
  14 chr14_84072084   Sample    C    G        0      0        2 
  14 chr14_84077966     AAsi    A    T        0      0        2 
  14 chr14_84077966     AKia    A    T        1      2        2 
  14 chr14_84077966     AOna    A    T        0      0        2 
  14 chr14_84077966     ASom    A    T        0      0        2 
  14 chr14_84077966     HCab    A    T        0      0        2 
  14 chr14_84077966     HPrz    A    T        0      0        2 
  14 chr14_84077966     ZBoe    A    T        0      0        2 
  14 chr14_84077966     ZGre    A    T        0      0        2 
  14 chr14_84077966     ZHar    A    T        0      0        2 
  14 chr14_84077966   Sample    A    T        0      0        2 
  14 chr14_84088833     AAsi    A    T        0      0        2 
  14 chr14_84088833     AKia    A    T        0      0        2 
  14 chr14_84088833     AOna    A    T        0      0        2 
  14 chr14_84088833     ASom    A    T        0      0        2 
  14 chr14_84088833     HCab    A    T        1      2        2 
  14 chr14_84088833     HPrz    A    T        1      2        2 
  14 chr14_84088833     ZBoe    A    T        0      0        2 
  14 chr14_84088833     ZGre    A    T        0      0        2 
  14 chr14_84088833     ZHar    A    T        0      0        2 
  14 chr14_84088833   Sample    A    T        0      0        2 
  14 chr14_84102367     AAsi    A    T        0      0        2 
  14 chr14_84102367     AKia    A    T      0.5      1        2 
  14 chr14_84102367     AOna    A    T        0      0        2 
  14 chr14_84102367     ASom    A    T        0      0        2 
  14 chr14_84102367     HCab    A    T        0      0        2 
  14 chr14_84102367     HPrz    A    T        0      0        2 
  14 chr14_84102367     ZBoe    A    T        0      0        2 
  14 chr14_84102367     ZGre    A    T        0      0        2 
  14 chr14_84102367     ZHar    A    T        0      0        2 
  14 chr14_84102367   Sample    A    T        0      0        2 
  14 chr14_84126298     AAsi    C    A        0      0        2 
  14 chr14_84126298     AKia    C    A        0      0        2 
  14 chr14_84126298     AOna    C    A        0      0        2 
  14 chr14_84126298     ASom    C    A        0      0        2 
  14 chr14_84126298     HCab    C    A        0      0        2 
  14 chr14_84126298     HPrz    C    A      0.5      1        2 
  14 chr14_84126298     ZBoe    C    A        0      0        2 
  14 chr14_84126298     ZGre    C    A        0      0        2 
  14 chr14_84126298     ZHar    C    A        0      0        2 
  14 chr14_84126298   Sample    C    A        0      0        2 
  14 chr14_84127264     AAsi    G    C        0      0        2 
  14 chr14_84127264     AKia    G    C        0      0        2 
  14 chr14_84127264     AOna    G    C        0      0        2 
  14 chr14_84127264     ASom    G    C        0      0        2 
  14 chr14_84127264     HCab    G    C        0      0        2 
  14 chr14_84127264     HPrz    G    C        0      0        2 
  14 chr14_84127264     ZBoe    G    C        0      0        2 
  14 chr14_84127264     ZGre    G    C        1      2        2 
  14 chr14_84127264     ZHar    G    C        0      0        2 
  14 chr14_84127264   Sample    G    C        0      0        2 
  14 chr14_84144361     AAsi    T    G        0      0        2 
  14 chr14_84144361     AKia    T    G        0      0        2 
  14 chr14_84144361     AOna    T    G        0      0        2 
  14 chr14_84144361     ASom    T    G        0      0        2 
  14 chr14_84144361     HCab    T    G        1      2        2 
  14 chr14_84144361     HPrz    T    G        1      2        2 
  14 chr14_84144361     ZBoe    T    G        0      0        2 
  14 chr14_84144361     ZGre    T    G        0      0        2 
  14 chr14_84144361     ZHar    T    G        0      0        2 
  14 chr14_84144361   Sample    T    G        0      0        2 
  14 chr14_84150685     AAsi    C    G        0      0        2 
  14 chr14_84150685     AKia    C    G      0.5      1        2 
  14 chr14_84150685     AOna    C    G        0      0        2 
  14 chr14_84150685     ASom    C    G        0      0        2 
  14 chr14_84150685     HCab    C    G        0      0        2 
  14 chr14_84150685     HPrz    C    G        0      0        2 
  14 chr14_84150685     ZBoe    C    G        0      0        2 
  14 chr14_84150685     ZGre    C    G        0      0        2 
  14 chr14_84150685     ZHar    C    G        0      0        2 
  14 chr14_84150685   Sample    C    G        0      0        2 
  14 chr14_84155391     AAsi    T    G        0      0        2 
  14 chr14_84155391     AKia    T    G        0      0        2 
  14 chr14_84155391     AOna    T    G        0      0        2 
  14 chr14_84155391     ASom    T    G        0      0        2 
  14 chr14_84155391     HCab    T    G        0      0        2 
  14 chr14_84155391     HPrz    T    G        0      0        2 
  14 chr14_84155391     ZBoe    T    G      0.5      1        2 
  14 chr14_84155391     ZGre    T    G        0      0        2 
  14 chr14_84155391     ZHar    T    G        0      0        2 
  14 chr14_84155391   Sample    T    G        0      0        2 
  14 chr14_84175017     AAsi    A    T        0      0        2 
  14 chr14_84175017     AKia    A    T        0      0        2 
  14 chr14_84175017     AOna    A    T      0.5      1        2 
  14 chr14_84175017     ASom    A    T        0      0        2 
  14 chr14_84175017     HCab    A    T        0      0        2 
  14 chr14_84175017     HPrz    A    T        0      0        2 
  14 chr14_84175017     ZBoe    A    T        0      0        2 
  14 chr14_84175017     ZGre    A    T        0      0        2 
  14 chr14_84175017     ZHar    A    T        0      0        2 
  14 chr14_84175017   Sample    A    T        0      0        2 
  14 chr14_84195628     AAsi    T    A        0      0        2 
  14 chr14_84195628     AKia    T    A        0      0        2 
  14 chr14_84195628     AOna    T    A        0      0        2 
  14 chr14_84195628     ASom    T    A        0      0        2 
  14 chr14_84195628     HCab    T    A        0      0        2 
  14 chr14_84195628     HPrz    T    A        0      0        2 
  14 chr14_84195628     ZBoe    T    A        0      0        2 
  14 chr14_84195628     ZGre    T    A        0      0        2 
  14 chr14_84195628     ZHar    T    A        1      2        2 
  14 chr14_84195628   Sample    T    A        0      0        2 
  14 chr14_84198524     AAsi    C    G        0      0        2 
  14 chr14_84198524     AKia    C    G        0      0        2 
  14 chr14_84198524     AOna    C    G        0      0        2 
  14 chr14_84198524     ASom    C    G        0      0        2 
  14 chr14_84198524     HCab    C    G        1      2        2 
  14 chr14_84198524     HPrz    C    G        1      2        2 
  14 chr14_84198524     ZBoe    C    G        0      0        2 
  14 chr14_84198524     ZGre    C    G        0      0        2 
  14 chr14_84198524     ZHar    C    G        0      0        2 
  14 chr14_84198524   Sample    C    G        0      0        2 
  14 chr14_84238374     AAsi    G    T        0      0        2 
  14 chr14_84238374     AKia    G    T        0      0        2 
  14 chr14_84238374     AOna    G    T        0      0        2 
  14 chr14_84238374     ASom    G    T        0      0        2 
  14 chr14_84238374     HCab    G    T        1      2        2 
  14 chr14_84238374     HPrz    G    T        1      2        2 
  14 chr14_84238374     ZBoe    G    T        0      0        2 
  14 chr14_84238374     ZGre    G    T        0      0        2 
  14 chr14_84238374     ZHar    G    T        0      0        2 
  14 chr14_84238374   Sample    G    T        0      0        2 
  14 chr14_84244365     AAsi    G    T        0      0        2 
  14 chr14_84244365     AKia    G    T        0      0        2 
  14 chr14_84244365     AOna    G    T        0      0        2 
  14 chr14_84244365     ASom    G    T        0      0        2 
  14 chr14_84244365     HCab    G    T        1      2        2 
  14 chr14_84244365     HPrz    G    T        1      2        2 
  14 chr14_84244365     ZBoe    G    T        0      0        2 
  14 chr14_84244365     ZGre    G    T        0      0        2 
  14 chr14_84244365     ZHar    G    T        0      0        2 
  14 chr14_84244365   Sample    G    T        0      0        2 
  14 chr14_84257622     AAsi    G    T        0      0        2 
  14 chr14_84257622     AKia    G    T        0      0        2 
  14 chr14_84257622     AOna    G    T        0      0        2 
  14 chr14_84257622     ASom    G    T        0      0        2 
  14 chr14_84257622     HCab    G    T        0      0        2 
  14 chr14_84257622     HPrz    G    T        0      0        2 
  14 chr14_84257622     ZBoe    G    T        1      2        2 
  14 chr14_84257622     ZGre    G    T        1      2        2 
  14 chr14_84257622     ZHar    G    T        0      0        2 
  14 chr14_84257622   Sample    G    T        0      0        2 
  14 chr14_84261601     AAsi    C    A        0      0        2 
  14 chr14_84261601     AKia    C    A        0      0        2 
  14 chr14_84261601     AOna    C    A        0      0        2 
  14 chr14_84261601     ASom    C    A        0      0        2 
  14 chr14_84261601     HCab    C    A        1      2        2 
  14 chr14_84261601     HPrz    C    A        1      2        2 
  14 chr14_84261601     ZBoe    C    A        0      0        2 
  14 chr14_84261601     ZGre    C    A        0      0        2 
  14 chr14_84261601     ZHar    C    A        0      0        2 
  14 chr14_84261601   Sample    C    A        0      0        2 
  14 chr14_84261733     AAsi    G    T        0      0        2 
  14 chr14_84261733     AKia    G    T      0.5      1        2 
  14 chr14_84261733     AOna    G    T        1      2        2 
  14 chr14_84261733     ASom    G    T        0      0        2 
  14 chr14_84261733     HCab    G    T        0      0        2 
  14 chr14_84261733     HPrz    G    T        0      0        2 
  14 chr14_84261733     ZBoe    G    T        0      0        2 
  14 chr14_84261733     ZGre    G    T        0      0        2 
  14 chr14_84261733     ZHar    G    T        0      0        2 
  14 chr14_84261733   Sample    G    T        0      0        2 
  14 chr14_84272879     AAsi    G    C        1      2        2 
  14 chr14_84272879     AKia    G    C        0      0        2 
  14 chr14_84272879     AOna    G    C        0      0        2 
  14 chr14_84272879     ASom    G    C        1      2        2 
  14 chr14_84272879     HCab    G    C        0      0        2 
  14 chr14_84272879     HPrz    G    C        0      0        2 
  14 chr14_84272879     ZBoe    G    C        0      0        2 
  14 chr14_84272879     ZGre    G    C        0      0        2 
  14 chr14_84272879     ZHar    G    C        0      0        2 
  14 chr14_84272879   Sample    G    C        1      2        2 
  14 chr14_84275283     AAsi    C    A        0      0        2 
  14 chr14_84275283     AKia    C    A        0      0        2 
  14 chr14_84275283     AOna    C    A        0      0        2 
  14 chr14_84275283     ASom    C    A        0      0        2 
  14 chr14_84275283     HCab    C    A        1      2        2 
  14 chr14_84275283     HPrz    C    A        1      2        2 
  14 chr14_84275283     ZBoe    C    A        0      0        2 
  14 chr14_84275283     ZGre    C    A        0      0        2 
  14 chr14_84275283     ZHar    C    A        0      0        2 
  14 chr14_84275283   Sample    C    A        0      0        2 
  14 chr14_84286122     AAsi    C    A        0      0        2 
  14 chr14_84286122     AKia    C    A        0      0        2 
  14 chr14_84286122     AOna    C    A        0      0        2 
  14 chr14_84286122     ASom    C    A        0      0        2 
  14 chr14_84286122     HCab    C    A        0      0        2 
  14 chr14_84286122     HPrz    C    A      0.5      1        2 
  14 chr14_84286122     ZBoe    C    A        0      0        2 
  14 chr14_84286122     ZGre    C    A        0      0        2 
  14 chr14_84286122     ZHar    C    A        0      0        2 
  14 chr14_84286122   Sample    C    A        0      0        2 
  14 chr14_84300595     AAsi    G    C        0      0        2 
  14 chr14_84300595     AKia    G    C        0      0        2 
  14 chr14_84300595     AOna    G    C        0      0        2 
  14 chr14_84300595     ASom    G    C        0      0        2 
  14 chr14_84300595     HCab    G    C        1      2        2 
  14 chr14_84300595     HPrz    G    C        1      2        2 
  14 chr14_84300595     ZBoe    G    C        0      0        2 
  14 chr14_84300595     ZGre    G    C        0      0        2 
  14 chr14_84300595     ZHar    G    C        0      0        2 
  14 chr14_84300595   Sample    G    C        0      0        2 
  14 chr14_84305281     AAsi    A    C        0      0        2 
  14 chr14_84305281     AKia    A    C        0      0        2 
  14 chr14_84305281     AOna    A    C        0      0        2 
  14 chr14_84305281     ASom    A    C        0      0        2 
  14 chr14_84305281     HCab    A    C        0      0        2 
  14 chr14_84305281     HPrz    A    C        0      0        2 
  14 chr14_84305281     ZBoe    A    C        0      0        2 
  14 chr14_84305281     ZGre    A    C        0      0        2 
  14 chr14_84305281     ZHar    A    C        1      2        2 
  14 chr14_84305281   Sample    A    C        0      0        2 
  14 chr14_84310503     AAsi    A    T      0.5      1        2 
  14 chr14_84310503     AKia    A    T        0      0        2 
  14 chr14_84310503     AOna    A    T        0      0        2 
  14 chr14_84310503     ASom    A    T        0      0        2 
  14 chr14_84310503     HCab    A    T        0      0        2 
  14 chr14_84310503     HPrz    A    T        0      0        2 
  14 chr14_84310503     ZBoe    A    T        0      0        2 
  14 chr14_84310503     ZGre    A    T        0      0        2 
  14 chr14_84310503     ZHar    A    T        0      0        2 
  14 chr14_84310503   Sample    A    T        0      0        2 
  14 chr14_84318084     AAsi    T    A      0.5      1        2 
  14 chr14_84318084     AKia    T    A        0      0        2 
  14 chr14_84318084     AOna    T    A        0      0        2 
  14 chr14_84318084     ASom    T    A        0      0        2 
  14 chr14_84318084     HCab    T    A        0      0        2 
  14 chr14_84318084     HPrz    T    A        0      0        2 
  14 chr14_84318084     ZBoe    T    A        0      0        2 
  14 chr14_84318084     ZGre    T    A        0      0        2 
  14 chr14_84318084     ZHar    T    A        0      0        2 
  14 chr14_84318084   Sample    T    A        0      0        2 
  14 chr14_84326524     AAsi    T    A        0      0        2 
  14 chr14_84326524     AKia    T    A        0      0        2 
  14 chr14_84326524     AOna    T    A        0      0        2 
  14 chr14_84326524     ASom    T    A        0      0        2 
  14 chr14_84326524     HCab    T    A      0.5      1        2 
  14 chr14_84326524     HPrz    T    A        0      0        2 
  14 chr14_84326524     ZBoe    T    A        0      0        2 
  14 chr14_84326524     ZGre    T    A        0      0        2 
  14 chr14_84326524     ZHar    T    A        0      0        2 
  14 chr14_84326524   Sample    T    A        0      0        2 
  14 chr14_84348308     AAsi    T    A        0      0        2 
  14 chr14_84348308     AKia    T    A        0      0        2 
  14 chr14_84348308     AOna    T    A        0      0        2 
  14 chr14_84348308     ASom    T    A        0      0        2 
  14 chr14_84348308     HCab    T    A        1      2        2 
  14 chr14_84348308     HPrz    T    A        1      2        2 
  14 chr14_84348308     ZBoe    T    A        0      0        2 
  14 chr14_84348308     ZGre    T    A        0      0        2 
  14 chr14_84348308     ZHar    T    A        0      0        2 
  14 chr14_84348308   Sample    T    A        0      0        2 
  14 chr14_84355951     AAsi    A    T        0      0        2 
  14 chr14_84355951     AKia    A    T        1      2        2 
  14 chr14_84355951     AOna    A    T        1      2        2 
  14 chr14_84355951     ASom    A    T        0      0        2 
  14 chr14_84355951     HCab    A    T        0      0        2 
  14 chr14_84355951     HPrz    A    T        0      0        2 
  14 chr14_84355951     ZBoe    A    T        0      0        2 
  14 chr14_84355951     ZGre    A    T        0      0        2 
  14 chr14_84355951     ZHar    A    T        0      0        2 
  14 chr14_84355951   Sample    A    T        0      0        2 
  14 chr14_84369930     AAsi    A    C        0      0        2 
  14 chr14_84369930     AKia    A    C        0      0        2 
  14 chr14_84369930     AOna    A    C        0      0        2 
  14 chr14_84369930     ASom    A    C        0      0        2 
  14 chr14_84369930     HCab    A    C        1      2        2 
  14 chr14_84369930     HPrz    A    C        1      2        2 
  14 chr14_84369930     ZBoe    A    C        0      0        2 
  14 chr14_84369930     ZGre    A    C        0      0        2 
  14 chr14_84369930     ZHar    A    C        0      0        2 
  14 chr14_84369930   Sample    A    C        0      0        2 
  14 chr14_84386628     AAsi    G    C        0      0        2 
  14 chr14_84386628     AKia    G    C        0      0        2 
  14 chr14_84386628     AOna    G    C        0      0        2 
  14 chr14_84386628     ASom    G    C        0      0        2 
  14 chr14_84386628     HCab    G    C        0      0        2 
  14 chr14_84386628     HPrz    G    C      0.5      1        2 
  14 chr14_84386628     ZBoe    G    C        0      0        2 
  14 chr14_84386628     ZGre    G    C        0      0        2 
  14 chr14_84386628     ZHar    G    C        0      0        2 
  14 chr14_84386628   Sample    G    C        0      0        2 
  14 chr14_84389487     AAsi    C    G        0      0        2 
  14 chr14_84389487     AKia    C    G        1      2        2 
  14 chr14_84389487     AOna    C    G      0.5      1        2 
  14 chr14_84389487     ASom    C    G        0      0        2 
  14 chr14_84389487     HCab    C    G        0      0        2 
  14 chr14_84389487     HPrz    C    G        0      0        2 
  14 chr14_84389487     ZBoe    C    G        0      0        2 
  14 chr14_84389487     ZGre    C    G        0      0        2 
  14 chr14_84389487     ZHar    C    G        0      0        2 
  14 chr14_84389487   Sample    C    G        0      0        2 
  14 chr14_84413078     AAsi    G    C        0      0        2 
  14 chr14_84413078     AKia    G    C        0      0        2 
  14 chr14_84413078     AOna    G    C        0      0        2 
  14 chr14_84413078     ASom    G    C        0      0        2 
  14 chr14_84413078     HCab    G    C        0      0        2 
  14 chr14_84413078     HPrz    G    C        0      0        2 
  14 chr14_84413078     ZBoe    G    C        1      2        2 
  14 chr14_84413078     ZGre    G    C        0      0        2 
  14 chr14_84413078     ZHar    G    C        1      2        2 
  14 chr14_84413078   Sample    G    C        0      0        2 
  14 chr14_84425701     AAsi    A    C        0      0        2 
  14 chr14_84425701     AKia    A    C        1      2        2 
  14 chr14_84425701     AOna    A    C        1      2        2 
  14 chr14_84425701     ASom    A    C        0      0        2 
  14 chr14_84425701     HCab    A    C        0      0        2 
  14 chr14_84425701     HPrz    A    C        0      0        2 
  14 chr14_84425701     ZBoe    A    C        0      0        2 
  14 chr14_84425701     ZGre    A    C        0      0        2 
  14 chr14_84425701     ZHar    A    C        0      0        2 
  14 chr14_84425701   Sample    A    C        0      0        2 
  14 chr14_84446187     AAsi    G    T        0      0        2 
  14 chr14_84446187     AKia    G    T        0      0        2 
  14 chr14_84446187     AOna    G    T        0      0        2 
  14 chr14_84446187     ASom    G    T        0      0        2 
  14 chr14_84446187     HCab    G    T        1      2        2 
  14 chr14_84446187     HPrz    G    T        1      2        2 
  14 chr14_84446187     ZBoe    G    T        0      0        2 
  14 chr14_84446187     ZGre    G    T        0      0        2 
  14 chr14_84446187     ZHar    G    T        0      0        2 
  14 chr14_84446187   Sample    G    T        0      0        2 
  14 chr14_84446681     AAsi    G    C        0      0        2 
  14 chr14_84446681     AKia    G    C        0      0        2 
  14 chr14_84446681     AOna    G    C        0      0        2 
  14 chr14_84446681     ASom    G    C        0      0        2 
  14 chr14_84446681     HCab    G    C        0      0        2 
  14 chr14_84446681     HPrz    G    C      0.5      1        2 
  14 chr14_84446681     ZBoe    G    C        0      0        2 
  14 chr14_84446681     ZGre    G    C        0      0        2 
  14 chr14_84446681     ZHar    G    C        0      0        2 
  14 chr14_84446681   Sample    G    C        0      0        2 
  14 chr14_84478315     AAsi    A    T        0      0        2 
  14 chr14_84478315     AKia    A    T        0      0        2 
  14 chr14_84478315     AOna    A    T        1      2        2 
  14 chr14_84478315     ASom    A    T        0      0        2 
  14 chr14_84478315     HCab    A    T        1      2        2 
  14 chr14_84478315     HPrz    A    T        1      2        2 
  14 chr14_84478315     ZBoe    A    T        0      0        2 
  14 chr14_84478315     ZGre    A    T        0      0        2 
  14 chr14_84478315     ZHar    A    T        0      0        2 
  14 chr14_84478315   Sample    A    T        0      0        2 
  14 chr14_84495180     AAsi    G    C        0      0        2 
  14 chr14_84495180     AKia    G    C        0      0        2 
  14 chr14_84495180     AOna    G    C        0      0        2 
  14 chr14_84495180     ASom    G    C        0      0        2 
  14 chr14_84495180     HCab    G    C        1      2        2 
  14 chr14_84495180     HPrz    G    C        1      2        2 
  14 chr14_84495180     ZBoe    G    C        0      0        2 
  14 chr14_84495180     ZGre    G    C        0      0        2 
  14 chr14_84495180     ZHar    G    C        0      0        2 
  14 chr14_84495180   Sample    G    C        0      0        2 
  14 chr14_84532608     AAsi    G    C        0      0        2 
  14 chr14_84532608     AKia    G    C        0      0        2 
  14 chr14_84532608     AOna    G    C        0      0        2 
  14 chr14_84532608     ASom    G    C        0      0        2 
  14 chr14_84532608     HCab    G    C        0      0        2 
  14 chr14_84532608     HPrz    G    C        0      0        2 
  14 chr14_84532608     ZBoe    G    C        0      0        2 
  14 chr14_84532608     ZGre    G    C        0      0        2 
  14 chr14_84532608     ZHar    G    C        1      2        2 
  14 chr14_84532608   Sample    G    C        0      0        2 
  14 chr14_84534915     AAsi    T    G        1      2        2 
  14 chr14_84534915     AKia    T    G        0      0        2 
  14 chr14_84534915     AOna    T    G        0      0        2 
  14 chr14_84534915     ASom    T    G      0.5      1        2 
  14 chr14_84534915     HCab    T    G        0      0        2 
  14 chr14_84534915     HPrz    T    G        0      0        2 
  14 chr14_84534915     ZBoe    T    G        0      0        2 
  14 chr14_84534915     ZGre    T    G        0      0        2 
  14 chr14_84534915     ZHar    T    G        0      0        2 
  14 chr14_84534915   Sample    T    G        1      2        2 
  14 chr14_84536952     AAsi    T    G      0.5      1        2 
  14 chr14_84536952     AKia    T    G        0      0        2 
  14 chr14_84536952     AOna    T    G        0      0        2 
  14 chr14_84536952     ASom    T    G        0      0        2 
  14 chr14_84536952     HCab    T    G        0      0        2 
  14 chr14_84536952     HPrz    T    G        0      0        2 
  14 chr14_84536952     ZBoe    T    G        0      0        2 
  14 chr14_84536952     ZGre    T    G        0      0        2 
  14 chr14_84536952     ZHar    T    G        0      0        2 
  14 chr14_84536952   Sample    T    G        0      0        2 
  14 chr14_84564316     AAsi    C    A        0      0        2 
  14 chr14_84564316     AKia    C    A        0      0        2 
  14 chr14_84564316     AOna    C    A        0      0        2 
  14 chr14_84564316     ASom    C    A      0.5      1        2 
  14 chr14_84564316     HCab    C    A        0      0        2 
  14 chr14_84564316     HPrz    C    A        0      0        2 
  14 chr14_84564316     ZBoe    C    A        0      0        2 
  14 chr14_84564316     ZGre    C    A        0      0        2 
  14 chr14_84564316     ZHar    C    A        0      0        2 
  14 chr14_84564316   Sample    C    A        0      0        2 
  14 chr14_84571769     AAsi    T    G        0      0        2 
  14 chr14_84571769     AKia    T    G        0      0        2 
  14 chr14_84571769     AOna    T    G        0      0        2 
  14 chr14_84571769     ASom    T    G        0      0        2 
  14 chr14_84571769     HCab    T    G        0      0        2 
  14 chr14_84571769     HPrz    T    G        0      0        2 
  14 chr14_84571769     ZBoe    T    G        0      0        2 
  14 chr14_84571769     ZGre    T    G        0      0        2 
  14 chr14_84571769     ZHar    T    G        1      2        2 
  14 chr14_84571769   Sample    T    G        0      0        2 
  14 chr14_84588649     AAsi    T    A        0      0        2 
  14 chr14_84588649     AKia    T    A        0      0        2 
  14 chr14_84588649     AOna    T    A        0      0        2 
  14 chr14_84588649     ASom    T    A        0      0        2 
  14 chr14_84588649     HCab    T    A        0      0        2 
  14 chr14_84588649     HPrz    T    A        0      0        2 
  14 chr14_84588649     ZBoe    T    A        0      0        2 
  14 chr14_84588649     ZGre    T    A        1      2        2 
  14 chr14_84588649     ZHar    T    A        0      0        2 
  14 chr14_84588649   Sample    T    A        0      0        2 
  14 chr14_84589693     AAsi    C    A        0      0        2 
  14 chr14_84589693     AKia    C    A        0      0        2 
  14 chr14_84589693     AOna    C    A        0      0        2 
  14 chr14_84589693     ASom    C    A        0      0        2 
  14 chr14_84589693     HCab    C    A        1      2        2 
  14 chr14_84589693     HPrz    C    A        1      2        2 
  14 chr14_84589693     ZBoe    C    A        0      0        2 
  14 chr14_84589693     ZGre    C    A        0      0        2 
  14 chr14_84589693     ZHar    C    A        0      0        2 
  14 chr14_84589693   Sample    C    A        0      0        2 
  14 chr14_84657358     AAsi    A    C        0      0        2 
  14 chr14_84657358     AKia    A    C        0      0        2 
  14 chr14_84657358     AOna    A    C      0.5      1        2 
  14 chr14_84657358     ASom    A    C        0      0        2 
  14 chr14_84657358     HCab    A    C        0      0        2 
  14 chr14_84657358     HPrz    A    C        0      0        2 
  14 chr14_84657358     ZBoe    A    C        0      0        2 
  14 chr14_84657358     ZGre    A    C        0      0        2 
  14 chr14_84657358     ZHar    A    C        0      0        2 
  14 chr14_84657358   Sample    A    C        0      0        2 
  14 chr14_84660236     AAsi    C    G        0      0        2 
  14 chr14_84660236     AKia    C    G        0      0        2 
  14 chr14_84660236     AOna    C    G        0      0        2 
  14 chr14_84660236     ASom    C    G        0      0        2 
  14 chr14_84660236     HCab    C    G        0      0        2 
  14 chr14_84660236     HPrz    C    G        0      0        2 
  14 chr14_84660236     ZBoe    C    G        0      0        2 
  14 chr14_84660236     ZGre    C    G        0      0        2 
  14 chr14_84660236     ZHar    C    G        1      2        2 
  14 chr14_84660236   Sample    C    G        0      0        2 
  14 chr14_84672777     AAsi    G    C        0      0        2 
  14 chr14_84672777     AKia    G    C        0      0        2 
  14 chr14_84672777     AOna    G    C        0      0        2 
  14 chr14_84672777     ASom    G    C        0      0        2 
  14 chr14_84672777     HCab    G    C        0      0        2 
  14 chr14_84672777     HPrz    G    C        0      0        2 
  14 chr14_84672777     ZBoe    G    C        1      2        2 
  14 chr14_84672777     ZGre    G    C        0      0        2 
  14 chr14_84672777     ZHar    G    C        0      0        2 
  14 chr14_84672777   Sample    G    C        0      0        2 
  14 chr14_84677577     AAsi    A    C        0      0        2 
  14 chr14_84677577     AKia    A    C        0      0        2 
  14 chr14_84677577     AOna    A    C        0      0        2 
  14 chr14_84677577     ASom    A    C        0      0        2 
  14 chr14_84677577     HCab    A    C        1      2        2 
  14 chr14_84677577     HPrz    A    C        1      2        2 
  14 chr14_84677577     ZBoe    A    C        0      0        2 
  14 chr14_84677577     ZGre    A    C        0      0        2 
  14 chr14_84677577     ZHar    A    C        0      0        2 
  14 chr14_84677577   Sample    A    C        0      0        2 
  14 chr14_84725099     AAsi    T    G        0      0        2 
  14 chr14_84725099     AKia    T    G        0      0        2 
  14 chr14_84725099     AOna    T    G        0      0        2 
  14 chr14_84725099     ASom    T    G        0      0        2 
  14 chr14_84725099     HCab    T    G        1      2        2 
  14 chr14_84725099     HPrz    T    G        1      2        2 
  14 chr14_84725099     ZBoe    T    G        0      0        2 
  14 chr14_84725099     ZGre    T    G        0      0        2 
  14 chr14_84725099     ZHar    T    G        0      0        2 
  14 chr14_84725099   Sample    T    G        0      0        2 
  14 chr14_84726553     AAsi    C    A        0      0        2 
  14 chr14_84726553     AKia    C    A        0      0        2 
  14 chr14_84726553     AOna    C    A        0      0        2 
  14 chr14_84726553     ASom    C    A        0      0        2 
  14 chr14_84726553     HCab    C    A        0      0        2 
  14 chr14_84726553     HPrz    C    A        0      0        2 
  14 chr14_84726553     ZBoe    C    A        0      0        2 
  14 chr14_84726553     ZGre    C    A        0      0        2 
  14 chr14_84726553     ZHar    C    A        1      2        2 
  14 chr14_84726553   Sample    C    A        0      0        2 
  14 chr14_84770613     AAsi    C    A        0      0        2 
  14 chr14_84770613     AKia    C    A        0      0        2 
  14 chr14_84770613     AOna    C    A        0      0        2 
  14 chr14_84770613     ASom    C    A        0      0        2 
  14 chr14_84770613     HCab    C    A        0      0        2 
  14 chr14_84770613     HPrz    C    A        0      0        2 
  14 chr14_84770613     ZBoe    C    A        0      0        2 
  14 chr14_84770613     ZGre    C    A        0      0        2 
  14 chr14_84770613     ZHar    C    A      0.5      1        2 
  14 chr14_84770613   Sample    C    A        0      0        2 
  14 chr14_84775456     AAsi    C    G        0      0        2 
  14 chr14_84775456     AKia    C    G        0      0        2 
  14 chr14_84775456     AOna    C    G        0      0        2 
  14 chr14_84775456     ASom    C    G        0      0        2 
  14 chr14_84775456     HCab    C    G        1      2        2 
  14 chr14_84775456     HPrz    C    G        1      2        2 
  14 chr14_84775456     ZBoe    C    G        0      0        2 
  14 chr14_84775456     ZGre    C    G        0      0        2 
  14 chr14_84775456     ZHar    C    G        0      0        2 
  14 chr14_84775456   Sample    C    G        0      0        2 
  14 chr14_84781443     AAsi    G    C        0      0        2 
  14 chr14_84781443     AKia    G    C        0      0        2 
  14 chr14_84781443     AOna    G    C        0      0        2 
  14 chr14_84781443     ASom    G    C        0      0        2 
  14 chr14_84781443     HCab    G    C      0.5      1        2 
  14 chr14_84781443     HPrz    G    C        1      2        2 
  14 chr14_84781443     ZBoe    G    C        0      0        2 
  14 chr14_84781443     ZGre    G    C        0      0        2 
  14 chr14_84781443     ZHar    G    C        0      0        2 
  14 chr14_84781443   Sample    G    C        0      0        2 
  14 chr14_84790420     AAsi    G    T        0      0        2 
  14 chr14_84790420     AKia    G    T        0      0        2 
  14 chr14_84790420     AOna    G    T      0.5      1        2 
  14 chr14_84790420     ASom    G    T        0      0        2 
  14 chr14_84790420     HCab    G    T        0      0        2 
  14 chr14_84790420     HPrz    G    T        0      0        2 
  14 chr14_84790420     ZBoe    G    T        0      0        2 
  14 chr14_84790420     ZGre    G    T        0      0        2 
  14 chr14_84790420     ZHar    G    T        0      0        2 
  14 chr14_84790420   Sample    G    T        0      0        2 
  14 chr14_84794442     AAsi    G    C        0      0        2 
  14 chr14_84794442     AKia    G    C        0      0        2 
  14 chr14_84794442     AOna    G    C        0      0        2 
  14 chr14_84794442     ASom    G    C        0      0        2 
  14 chr14_84794442     HCab    G    C        0      0        2 
  14 chr14_84794442     HPrz    G    C        0      0        2 
  14 chr14_84794442     ZBoe    G    C        1      2        2 
  14 chr14_84794442     ZGre    G    C        0      0        2 
  14 chr14_84794442     ZHar    G    C        0      0        2 
  14 chr14_84794442   Sample    G    C        0      0        2 
  14 chr14_84805319     AAsi    C    A        0      0        2 
  14 chr14_84805319     AKia    C    A        0      0        2 
  14 chr14_84805319     AOna    C    A        0      0        2 
  14 chr14_84805319     ASom    C    A        0      0        2 
  14 chr14_84805319     HCab    C    A        0      0        2 
  14 chr14_84805319     HPrz    C    A        0      0        2 
  14 chr14_84805319     ZBoe    C    A        0      0        2 
  14 chr14_84805319     ZGre    C    A        1      2        2 
  14 chr14_84805319     ZHar    C    A        0      0        2 
  14 chr14_84805319   Sample    C    A        0      0        2 
  14 chr14_84820471     AAsi    T    G        0      0        2 
  14 chr14_84820471     AKia    T    G        0      0        2 
  14 chr14_84820471     AOna    T    G        0      0        2 
  14 chr14_84820471     ASom    T    G        0      0        2 
  14 chr14_84820471     HCab    T    G        1      2        2 
  14 chr14_84820471     HPrz    T    G        1      2        2 
  14 chr14_84820471     ZBoe    T    G        0      0        2 
  14 chr14_84820471     ZGre    T    G        0      0        2 
  14 chr14_84820471     ZHar    T    G        0      0        2 
  14 chr14_84820471   Sample    T    G        0      0        2 
  14 chr14_84870485     AAsi    G    C        0      0        2 
  14 chr14_84870485     AKia    G    C        0      0        2 
  14 chr14_84870485     AOna    G    C      0.5      1        2 
  14 chr14_84870485     ASom    G    C        0      0        2 
  14 chr14_84870485     HCab    G    C        0      0        2 
  14 chr14_84870485     HPrz    G    C        0      0        2 
  14 chr14_84870485     ZBoe    G    C        0      0        2 
  14 chr14_84870485     ZGre    G    C        0      0        2 
  14 chr14_84870485     ZHar    G    C        0      0        2 
  14 chr14_84870485   Sample    G    C        0      0        2 
  14 chr14_84874705     AAsi    T    G        0      0        2 
  14 chr14_84874705     AKia    T    G        0      0        2 
  14 chr14_84874705     AOna    T    G      0.5      1        2 
  14 chr14_84874705     ASom    T    G        0      0        2 
  14 chr14_84874705     HCab    T    G        0      0        2 
  14 chr14_84874705     HPrz    T    G        0      0        2 
  14 chr14_84874705     ZBoe    T    G        0      0        2 
  14 chr14_84874705     ZGre    T    G        0      0        2 
  14 chr14_84874705     ZHar    T    G        0      0        2 
  14 chr14_84874705   Sample    T    G        0      0        2 
  14 chr14_84878857     AAsi    C    A        0      0        2 
  14 chr14_84878857     AKia    C    A        0      0        2 
  14 chr14_84878857     AOna    C    A        0      0        2 
  14 chr14_84878857     ASom    C    A        0      0        2 
  14 chr14_84878857     HCab    C    A        0      0        2 
  14 chr14_84878857     HPrz    C    A        0      0        2 
  14 chr14_84878857     ZBoe    C    A        1      2        2 
  14 chr14_84878857     ZGre    C    A        0      0        2 
  14 chr14_84878857     ZHar    C    A        0      0        2 
  14 chr14_84878857   Sample    C    A        0      0        2 
  14 chr14_84893896     AAsi    A    T        0      0        2 
  14 chr14_84893896     AKia    A    T        0      0        2 
  14 chr14_84893896     AOna    A    T      0.5      1        2 
  14 chr14_84893896     ASom    A    T        0      0        2 
  14 chr14_84893896     HCab    A    T        0      0        2 
  14 chr14_84893896     HPrz    A    T        0      0        2 
  14 chr14_84893896     ZBoe    A    T        0      0        2 
  14 chr14_84893896     ZGre    A    T        0      0        2 
  14 chr14_84893896     ZHar    A    T        0      0        2 
  14 chr14_84893896   Sample    A    T        0      0        2 
  14 chr14_84896815     AAsi    C    G        0      0        2 
  14 chr14_84896815     AKia    C    G        0      0        2 
  14 chr14_84896815     AOna    C    G        0      0        2 
  14 chr14_84896815     ASom    C    G        0      0        2 
  14 chr14_84896815     HCab    C    G        0      0        2 
  14 chr14_84896815     HPrz    C    G        0      0        2 
  14 chr14_84896815     ZBoe    C    G        0      0        2 
  14 chr14_84896815     ZGre    C    G        0      0        2 
  14 chr14_84896815     ZHar    C    G        1      2        2 
  14 chr14_84896815   Sample    C    G        0      0        2 
  14 chr14_84900924     AAsi    G    C        1      2        2 
  14 chr14_84900924     AKia    G    C        0      0        2 
  14 chr14_84900924     AOna    G    C        0      0        2 
  14 chr14_84900924     ASom    G    C        0      0        2 
  14 chr14_84900924     HCab    G    C        0      0        2 
  14 chr14_84900924     HPrz    G    C        0      0        2 
  14 chr14_84900924     ZBoe    G    C        0      0        2 
  14 chr14_84900924     ZGre    G    C        0      0        2 
  14 chr14_84900924     ZHar    G    C        0      0        2 
  14 chr14_84900924   Sample    G    C        0      0        2 
  14 chr14_84908109     AAsi    T    A        0      0        2 
  14 chr14_84908109     AKia    T    A        0      0        2 
  14 chr14_84908109     AOna    T    A        0      0        2 
  14 chr14_84908109     ASom    T    A        0      0        2 
  14 chr14_84908109     HCab    T    A        1      2        2 
  14 chr14_84908109     HPrz    T    A        1      2        2 
  14 chr14_84908109     ZBoe    T    A        0      0        2 
  14 chr14_84908109     ZGre    T    A        0      0        2 
  14 chr14_84908109     ZHar    T    A        0      0        2 
  14 chr14_84908109   Sample    T    A        0      0        2 
  14 chr14_84925104     AAsi    T    A        0      0        2 
  14 chr14_84925104     AKia    T    A        0      0        2 
  14 chr14_84925104     AOna    T    A        0      0        2 
  14 chr14_84925104     ASom    T    A        0      0        2 
  14 chr14_84925104     HCab    T    A        0      0        2 
  14 chr14_84925104     HPrz    T    A        0      0        2 
  14 chr14_84925104     ZBoe    T    A      0.5      1        2 
  14 chr14_84925104     ZGre    T    A        1      2        2 
  14 chr14_84925104     ZHar    T    A        0      0        2 
  14 chr14_84925104   Sample    T    A        0      0        2 
  14 chr14_84932419     AAsi    T    A        0      0        2 
  14 chr14_84932419     AKia    T    A        0      0        2 
  14 chr14_84932419     AOna    T    A        0      0        2 
  14 chr14_84932419     ASom    T    A        0      0        2 
  14 chr14_84932419     HCab    T    A        0      0        2 
  14 chr14_84932419     HPrz    T    A        0      0        2 
  14 chr14_84932419     ZBoe    T    A        0      0        2 
  14 chr14_84932419     ZGre    T    A        1      2        2 
  14 chr14_84932419     ZHar    T    A        0      0        2 
  14 chr14_84932419   Sample    T    A        0      0        2 
  14 chr14_84969723     AAsi    A    T        0      0        2 
  14 chr14_84969723     AKia    A    T        0      0        2 
  14 chr14_84969723     AOna    A    T        0      0        2 
  14 chr14_84969723     ASom    A    T        0      0        2 
  14 chr14_84969723     HCab    A    T        1      2        2 
  14 chr14_84969723     HPrz    A    T        1      2        2 
  14 chr14_84969723     ZBoe    A    T        0      0        2 
  14 chr14_84969723     ZGre    A    T        0      0        2 
  14 chr14_84969723     ZHar    A    T        0      0        2 
  14 chr14_84969723   Sample    A    T        0      0        2 
  14 chr14_84974477     AAsi    A    C        0      0        2 
  14 chr14_84974477     AKia    A    C        1      2        2 
  14 chr14_84974477     AOna    A    C        1      2        2 
  14 chr14_84974477     ASom    A    C        0      0        2 
  14 chr14_84974477     HCab    A    C        0      0        2 
  14 chr14_84974477     HPrz    A    C        0      0        2 
  14 chr14_84974477     ZBoe    A    C        0      0        2 
  14 chr14_84974477     ZGre    A    C        0      0        2 
  14 chr14_84974477     ZHar    A    C        0      0        2 
  14 chr14_84974477   Sample    A    C        0      0        2 
  14 chr14_84982278     AAsi    A    T        0      0        2 
  14 chr14_84982278     AKia    A    T      0.5      1        2 
  14 chr14_84982278     AOna    A    T        0      0        2 
  14 chr14_84982278     ASom    A    T        0      0        2 
  14 chr14_84982278     HCab    A    T        0      0        2 
  14 chr14_84982278     HPrz    A    T        0      0        2 
  14 chr14_84982278     ZBoe    A    T        1      2        2 
  14 chr14_84982278     ZGre    A    T        1      2        2 
  14 chr14_84982278     ZHar    A    T        1      2        2 
  14 chr14_84982278   Sample    A    T        0      0        2 
  14 chr14_84991193     AAsi    A    C        1      2        2 
  14 chr14_84991193     AKia    A    C        0      0        2 
  14 chr14_84991193     AOna    A    C        0      0        2 
  14 chr14_84991193     ASom    A    C      0.5      1        2 
  14 chr14_84991193     HCab    A    C        0      0        2 
  14 chr14_84991193     HPrz    A    C        0      0        2 
  14 chr14_84991193     ZBoe    A    C        0      0        2 
  14 chr14_84991193     ZGre    A    C        0      0        2 
  14 chr14_84991193     ZHar    A    C        0      0        2 
  14 chr14_84991193   Sample    A    C        1      2        2 
  14 chr14_84994869     AAsi    T    A        0      0        2 
  14 chr14_84994869     AKia    T    A        0      0        2 
  14 chr14_84994869     AOna    T    A      0.5      1        2 
  14 chr14_84994869     ASom    T    A        0      0        2 
  14 chr14_84994869     HCab    T    A        0      0        2 
  14 chr14_84994869     HPrz    T    A        0      0        2 
  14 chr14_84994869     ZBoe    T    A        0      0        2 
  14 chr14_84994869     ZGre    T    A        0      0        2 
  14 chr14_84994869     ZHar    T    A        0      0        2 
  14 chr14_84994869   Sample    T    A        0      0        2 
  14 chr14_84999911     AAsi    A    T        0      0        2 
  14 chr14_84999911     AKia    A    T        0      0        2 
  14 chr14_84999911     AOna    A    T        0      0        2 
  14 chr14_84999911     ASom    A    T        0      0        2 
  14 chr14_84999911     HCab    A    T        1      2        2 
  14 chr14_84999911     HPrz    A    T        1      2        2 
  14 chr14_84999911     ZBoe    A    T        0      0        2 
  14 chr14_84999911     ZGre    A    T        0      0        2 
  14 chr14_84999911     ZHar    A    T        0      0        2 
  14 chr14_84999911   Sample    A    T        0      0        2 
  14 chr14_85017662     AAsi    T    G        0      0        2 
  14 chr14_85017662     AKia    T    G        0      0        2 
  14 chr14_85017662     AOna    T    G        0      0        2 
  14 chr14_85017662     ASom    T    G        0      0        2 
  14 chr14_85017662     HCab    T    G        0      0        2 
  14 chr14_85017662     HPrz    T    G        0      0        2 
  14 chr14_85017662     ZBoe    T    G        0      0        2 
  14 chr14_85017662     ZGre    T    G        0      0        2 
  14 chr14_85017662     ZHar    T    G        1      2        2 
  14 chr14_85017662   Sample    T    G        0      0        2 
  14 chr14_85093813     AAsi    A    T        0      0        2 
  14 chr14_85093813     AKia    A    T      0.5      1        2 
  14 chr14_85093813     AOna    A    T        0      0        2 
  14 chr14_85093813     ASom    A    T        0      0        2 
  14 chr14_85093813     HCab    A    T        0      0        2 
  14 chr14_85093813     HPrz    A    T        0      0        2 
  14 chr14_85093813     ZBoe    A    T        0      0        2 
  14 chr14_85093813     ZGre    A    T        0      0        2 
  14 chr14_85093813     ZHar    A    T        0      0        2 
  14 chr14_85093813   Sample    A    T        0      0        2 
  14 chr14_85116527     AAsi    G    T        0      0        2 
  14 chr14_85116527     AKia    G    T        0      0        2 
  14 chr14_85116527     AOna    G    T        0      0        2 
  14 chr14_85116527     ASom    G    T        0      0        2 
  14 chr14_85116527     HCab    G    T        0      0        2 
  14 chr14_85116527     HPrz    G    T        0      0        2 
  14 chr14_85116527     ZBoe    G    T        1      2        2 
  14 chr14_85116527     ZGre    G    T        0      0        2 
  14 chr14_85116527     ZHar    G    T        0      0        2 
  14 chr14_85116527   Sample    G    T        0      0        2 
  14 chr14_85124759     AAsi    C    A        0      0        2 
  14 chr14_85124759     AKia    C    A        0      0        2 
  14 chr14_85124759     AOna    C    A        0      0        2 
  14 chr14_85124759     ASom    C    A        0      0        2 
  14 chr14_85124759     HCab    C    A        0      0        2 
  14 chr14_85124759     HPrz    C    A        0      0        2 
  14 chr14_85124759     ZBoe    C    A        0      0        2 
  14 chr14_85124759     ZGre    C    A        1      2        2 
  14 chr14_85124759     ZHar    C    A        0      0        2 
  14 chr14_85124759   Sample    C    A        0      0        2 
  14 chr14_85183373     AAsi    T    G        0      0        2 
  14 chr14_85183373     AKia    T    G        1      2        2 
  14 chr14_85183373     AOna    T    G      0.5      1        2 
  14 chr14_85183373     ASom    T    G        0      0        2 
  14 chr14_85183373     HCab    T    G        0      0        2 
  14 chr14_85183373     HPrz    T    G        0      0        2 
  14 chr14_85183373     ZBoe    T    G        0      0        2 
  14 chr14_85183373     ZGre    T    G        0      0        2 
  14 chr14_85183373     ZHar    T    G        0      0        2 
  14 chr14_85183373   Sample    T    G        0      0        2 
  14 chr14_85211054     AAsi    G    T        0      0        2 
  14 chr14_85211054     AKia    G    T        0      0        2 
  14 chr14_85211054     AOna    G    T        0      0        2 
  14 chr14_85211054     ASom    G    T        0      0        2 
  14 chr14_85211054     HCab    G    T        1      2        2 
  14 chr14_85211054     HPrz    G    T        1      2        2 
  14 chr14_85211054     ZBoe    G    T        0      0        2 
  14 chr14_85211054     ZGre    G    T        0      0        2 
  14 chr14_85211054     ZHar    G    T        0      0        2 
  14 chr14_85211054   Sample    G    T        0      0        2 
  14 chr14_85213965     AAsi    G    T        0      0        2 
  14 chr14_85213965     AKia    G    T        0      0        2 
  14 chr14_85213965     AOna    G    T        0      0        2 
  14 chr14_85213965     ASom    G    T        0      0        2 
  14 chr14_85213965     HCab    G    T        0      0        2 
  14 chr14_85213965     HPrz    G    T        0      0        2 
  14 chr14_85213965     ZBoe    G    T      0.5      1        2 
  14 chr14_85213965     ZGre    G    T        0      0        2 
  14 chr14_85213965     ZHar    G    T        0      0        2 
  14 chr14_85213965   Sample    G    T        0      0        2 
  14 chr14_85220445     AAsi    A    T        0      0        2 
  14 chr14_85220445     AKia    A    T        0      0        2 
  14 chr14_85220445     AOna    A    T        0      0        2 
  14 chr14_85220445     ASom    A    T        0      0        2 
  14 chr14_85220445     HCab    A    T        1      2        2 
  14 chr14_85220445     HPrz    A    T        1      2        2 
  14 chr14_85220445     ZBoe    A    T        0      0        2 
  14 chr14_85220445     ZGre    A    T        0      0        2 
  14 chr14_85220445     ZHar    A    T        0      0        2 
  14 chr14_85220445   Sample    A    T        0      0        2 
  14 chr14_85229681     AAsi    T    G        0      0        2 
  14 chr14_85229681     AKia    T    G        0      0        2 
  14 chr14_85229681     AOna    T    G        0      0        2 
  14 chr14_85229681     ASom    T    G        0      0        2 
  14 chr14_85229681     HCab    T    G        0      0        2 
  14 chr14_85229681     HPrz    T    G        0      0        2 
  14 chr14_85229681     ZBoe    T    G        0      0        2 
  14 chr14_85229681     ZGre    T    G        0      0        2 
  14 chr14_85229681     ZHar    T    G      0.5      1        2 
  14 chr14_85229681   Sample    T    G        0      0        2 
  14 chr14_85257618     AAsi    C    A        0      0        2 
  14 chr14_85257618     AKia    C    A        0      0        2 
  14 chr14_85257618     AOna    C    A        0      0        2 
  14 chr14_85257618     ASom    C    A        0      0        2 
  14 chr14_85257618     HCab    C    A        1      2        2 
  14 chr14_85257618     HPrz    C    A        1      2        2 
  14 chr14_85257618     ZBoe    C    A        0      0        2 
  14 chr14_85257618     ZGre    C    A        0      0        2 
  14 chr14_85257618     ZHar    C    A        0      0        2 
  14 chr14_85257618   Sample    C    A        0      0        2 
  14 chr14_85272843     AAsi    A    T        0      0        2 
  14 chr14_85272843     AKia    A    T        1      2        2 
  14 chr14_85272843     AOna    A    T        0      0        2 
  14 chr14_85272843     ASom    A    T        0      0        2 
  14 chr14_85272843     HCab    A    T        0      0        2 
  14 chr14_85272843     HPrz    A    T        0      0        2 
  14 chr14_85272843     ZBoe    A    T        0      0        2 
  14 chr14_85272843     ZGre    A    T        0      0        2 
  14 chr14_85272843     ZHar    A    T        0      0        2 
  14 chr14_85272843   Sample    A    T        0      0        2 
  14 chr14_85305336     AAsi    A    T        0      0        2 
  14 chr14_85305336     AKia    A    T        0      0        2 
  14 chr14_85305336     AOna    A    T        0      0        2 
  14 chr14_85305336     ASom    A    T        0      0        2 
  14 chr14_85305336     HCab    A    T        1      2        2 
  14 chr14_85305336     HPrz    A    T        1      2        2 
  14 chr14_85305336     ZBoe    A    T        0      0        2 
  14 chr14_85305336     ZGre    A    T        0      0        2 
  14 chr14_85305336     ZHar    A    T        0      0        2 
  14 chr14_85305336   Sample    A    T        0      0        2 
  14 chr14_85305467     AAsi    C    G      0.5      1        2 
  14 chr14_85305467     AKia    C    G        0      0        2 
  14 chr14_85305467     AOna    C    G        0      0        2 
  14 chr14_85305467     ASom    C    G        0      0        2 
  14 chr14_85305467     HCab    C    G        0      0        2 
  14 chr14_85305467     HPrz    C    G        0      0        2 
  14 chr14_85305467     ZBoe    C    G        0      0        2 
  14 chr14_85305467     ZGre    C    G        0      0        2 
  14 chr14_85305467     ZHar    C    G        0      0        2 
  14 chr14_85305467   Sample    C    G        0      0        2 
  14 chr14_85324962     AAsi    C    A        0      0        2 
  14 chr14_85324962     AKia    C    A        1      2        2 
  14 chr14_85324962     AOna    C    A        1      2        2 
  14 chr14_85324962     ASom    C    A        0      0        2 
  14 chr14_85324962     HCab    C    A        0      0        2 
  14 chr14_85324962     HPrz    C    A        0      0        2 
  14 chr14_85324962     ZBoe    C    A        0      0        2 
  14 chr14_85324962     ZGre    C    A        0      0        2 
  14 chr14_85324962     ZHar    C    A        0      0        2 
  14 chr14_85324962   Sample    C    A        0      0        2 
  14 chr14_85370443     AAsi    A    C        0      0        2 
  14 chr14_85370443     AKia    A    C        0      0        2 
  14 chr14_85370443     AOna    A    C        0      0        2 
  14 chr14_85370443     ASom    A    C        0      0        2 
  14 chr14_85370443     HCab    A    C        0      0        2 
  14 chr14_85370443     HPrz    A    C        0      0        2 
  14 chr14_85370443     ZBoe    A    C        0      0        2 
  14 chr14_85370443     ZGre    A    C        0      0        2 
  14 chr14_85370443     ZHar    A    C        1      2        2 
  14 chr14_85370443   Sample    A    C        0      0        2 
  14 chr14_85396737     AAsi    G    C        0      0        2 
  14 chr14_85396737     AKia    G    C        0      0        2 
  14 chr14_85396737     AOna    G    C      0.5      1        2 
  14 chr14_85396737     ASom    G    C        0      0        2 
  14 chr14_85396737     HCab    G    C        0      0        2 
  14 chr14_85396737     HPrz    G    C        0      0        2 
  14 chr14_85396737     ZBoe    G    C        0      0        2 
  14 chr14_85396737     ZGre    G    C        0      0        2 
  14 chr14_85396737     ZHar    G    C        0      0        2 
  14 chr14_85396737   Sample    G    C        0      0        2 
  14 chr14_85414676     AAsi    T    G        0      0        2 
  14 chr14_85414676     AKia    T    G        0      0        2 
  14 chr14_85414676     AOna    T    G        0      0        2 
  14 chr14_85414676     ASom    T    G        0      0        2 
  14 chr14_85414676     HCab    T    G        1      2        2 
  14 chr14_85414676     HPrz    T    G        1      2        2 
  14 chr14_85414676     ZBoe    T    G        0      0        2 
  14 chr14_85414676     ZGre    T    G        0      0        2 
  14 chr14_85414676     ZHar    T    G        0      0        2 
  14 chr14_85414676   Sample    T    G        0      0        2 
  14 chr14_85504944     AAsi    T    A        1      2        2 
  14 chr14_85504944     AKia    T    A        0      0        2 
  14 chr14_85504944     AOna    T    A        0      0        2 
  14 chr14_85504944     ASom    T    A        1      2        2 
  14 chr14_85504944     HCab    T    A        0      0        2 
  14 chr14_85504944     HPrz    T    A        0      0        2 
  14 chr14_85504944     ZBoe    T    A        0      0        2 
  14 chr14_85504944     ZGre    T    A        0      0        2 
  14 chr14_85504944     ZHar    T    A        0      0        2 
  14 chr14_85504944   Sample    T    A        1      2        2 
  14 chr14_85512849     AAsi    C    A        0      0        2 
  14 chr14_85512849     AKia    C    A        0      0        2 
  14 chr14_85512849     AOna    C    A        0      0        2 
  14 chr14_85512849     ASom    C    A        0      0        2 
  14 chr14_85512849     HCab    C    A        0      0        2 
  14 chr14_85512849     HPrz    C    A        0      0        2 
  14 chr14_85512849     ZBoe    C    A        1      2        2 
  14 chr14_85512849     ZGre    C    A        0      0        2 
  14 chr14_85512849     ZHar    C    A        0      0        2 
  14 chr14_85512849   Sample    C    A        0      0        2 
  14 chr14_85515091     AAsi    G    C        0      0        2 
  14 chr14_85515091     AKia    G    C        0      0        2 
  14 chr14_85515091     AOna    G    C        0      0        2 
  14 chr14_85515091     ASom    G    C        0      0        2 
  14 chr14_85515091     HCab    G    C        1      2        2 
  14 chr14_85515091     HPrz    G    C        1      2        2 
  14 chr14_85515091     ZBoe    G    C        0      0        2 
  14 chr14_85515091     ZGre    G    C        0      0        2 
  14 chr14_85515091     ZHar    G    C        0      0        2 
  14 chr14_85515091   Sample    G    C        0      0        2 
  14 chr14_85540568     AAsi    A    C        0      0        2 
  14 chr14_85540568     AKia    A    C        0      0        2 
  14 chr14_85540568     AOna    A    C        0      0        2 
  14 chr14_85540568     ASom    A    C        0      0        2 
  14 chr14_85540568     HCab    A    C        0      0        2 
  14 chr14_85540568     HPrz    A    C        0      0        2 
  14 chr14_85540568     ZBoe    A    C        0      0        2 
  14 chr14_85540568     ZGre    A    C        1      2        2 
  14 chr14_85540568     ZHar    A    C        0      0        2 
  14 chr14_85540568   Sample    A    C        0      0        2 
  14 chr14_85545711     AAsi    T    A        0      0        2 
  14 chr14_85545711     AKia    T    A        0      0        2 
  14 chr14_85545711     AOna    T    A      0.5      1        2 
  14 chr14_85545711     ASom    T    A        0      0        2 
  14 chr14_85545711     HCab    T    A        0      0        2 
  14 chr14_85545711     HPrz    T    A        0      0        2 
  14 chr14_85545711     ZBoe    T    A        0      0        2 
  14 chr14_85545711     ZGre    T    A        0      0        2 
  14 chr14_85545711     ZHar    T    A        0      0        2 
  14 chr14_85545711   Sample    T    A        0      0        2 
  14 chr14_85567387     AAsi    A    C        0      0        2 
  14 chr14_85567387     AKia    A    C        0      0        2 
  14 chr14_85567387     AOna    A    C        0      0        2 
  14 chr14_85567387     ASom    A    C        0      0        2 
  14 chr14_85567387     HCab    A    C      0.5      1        2 
  14 chr14_85567387     HPrz    A    C      0.5      1        2 
  14 chr14_85567387     ZBoe    A    C        0      0        2 
  14 chr14_85567387     ZGre    A    C        0      0        2 
  14 chr14_85567387     ZHar    A    C        0      0        2 
  14 chr14_85567387   Sample    A    C        0      0        2 
  14 chr14_85568087     AAsi    T    A        0      0        2 
  14 chr14_85568087     AKia    T    A        0      0        2 
  14 chr14_85568087     AOna    T    A        0      0        2 
  14 chr14_85568087     ASom    T    A        0      0        2 
  14 chr14_85568087     HCab    T    A        0      0        2 
  14 chr14_85568087     HPrz    T    A        0      0        2 
  14 chr14_85568087     ZBoe    T    A        0      0        2 
  14 chr14_85568087     ZGre    T    A        0      0        2 
  14 chr14_85568087     ZHar    T    A      0.5      1        2 
  14 chr14_85568087   Sample    T    A        0      0        2 
  14 chr14_85569489     AAsi    G    C        0      0        2 
  14 chr14_85569489     AKia    G    C        0      0        2 
  14 chr14_85569489     AOna    G    C        0      0        2 
  14 chr14_85569489     ASom    G    C        0      0        2 
  14 chr14_85569489     HCab    G    C        0      0        2 
  14 chr14_85569489     HPrz    G    C        0      0        2 
  14 chr14_85569489     ZBoe    G    C        0      0        2 
  14 chr14_85569489     ZGre    G    C        1      2        2 
  14 chr14_85569489     ZHar    G    C        0      0        2 
  14 chr14_85569489   Sample    G    C        0      0        2 
  14 chr14_85584870     AAsi    T    G        0      0        2 
  14 chr14_85584870     AKia    T    G        0      0        2 
  14 chr14_85584870     AOna    T    G        0      0        2 
  14 chr14_85584870     ASom    T    G        0      0        2 
  14 chr14_85584870     HCab    T    G        0      0        2 
  14 chr14_85584870     HPrz    T    G        0      0        2 
  14 chr14_85584870     ZBoe    T    G        0      0        2 
  14 chr14_85584870     ZGre    T    G        0      0        2 
  14 chr14_85584870     ZHar    T    G        1      2        2 
  14 chr14_85584870   Sample    T    G        0      0        2 
  14 chr14_85595100     AAsi    A    C        0      0        2 
  14 chr14_85595100     AKia    A    C        0      0        2 
  14 chr14_85595100     AOna    A    C        0      0        2 
  14 chr14_85595100     ASom    A    C        1      2        2 
  14 chr14_85595100     HCab    A    C        0      0        2 
  14 chr14_85595100     HPrz    A    C        0      0        2 
  14 chr14_85595100     ZBoe    A    C        0      0        2 
  14 chr14_85595100     ZGre    A    C        0      0        2 
  14 chr14_85595100     ZHar    A    C        0      0        2 
  14 chr14_85595100   Sample    A    C        0      0        2 
  14 chr14_85607233     AAsi    A    T        0      0        2 
  14 chr14_85607233     AKia    A    T        0      0        2 
  14 chr14_85607233     AOna    A    T        0      0        2 
  14 chr14_85607233     ASom    A    T        0      0        2 
  14 chr14_85607233     HCab    A    T        0      0        2 
  14 chr14_85607233     HPrz    A    T        0      0        2 
  14 chr14_85607233     ZBoe    A    T      0.5      1        2 
  14 chr14_85607233     ZGre    A    T        0      0        2 
  14 chr14_85607233     ZHar    A    T        0      0        2 
  14 chr14_85607233   Sample    A    T        0      0        2 
  14 chr14_85641375     AAsi    G    T        0      0        2 
  14 chr14_85641375     AKia    G    T        0      0        2 
  14 chr14_85641375     AOna    G    T      0.5      1        2 
  14 chr14_85641375     ASom    G    T        0      0        2 
  14 chr14_85641375     HCab    G    T        0      0        2 
  14 chr14_85641375     HPrz    G    T        0      0        2 
  14 chr14_85641375     ZBoe    G    T        0      0        2 
  14 chr14_85641375     ZGre    G    T        0      0        2 
  14 chr14_85641375     ZHar    G    T        0      0        2 
  14 chr14_85641375   Sample    G    T        0      0        2 
  14 chr14_85643138     AAsi    C    G        0      0        2 
  14 chr14_85643138     AKia    C    G        1      2        2 
  14 chr14_85643138     AOna    C    G        1      2        2 
  14 chr14_85643138     ASom    C    G        0      0        2 
  14 chr14_85643138     HCab    C    G        0      0        2 
  14 chr14_85643138     HPrz    C    G        0      0        2 
  14 chr14_85643138     ZBoe    C    G        0      0        2 
  14 chr14_85643138     ZGre    C    G        0      0        2 
  14 chr14_85643138     ZHar    C    G        0      0        2 
  14 chr14_85643138   Sample    C    G        0      0        2 
  14 chr14_85661825     AAsi    C    A        0      0        2 
  14 chr14_85661825     AKia    C    A        0      0        2 
  14 chr14_85661825     AOna    C    A        0      0        2 
  14 chr14_85661825     ASom    C    A        0      0        2 
  14 chr14_85661825     HCab    C    A        0      0        2 
  14 chr14_85661825     HPrz    C    A        0      0        2 
  14 chr14_85661825     ZBoe    C    A        0      0        2 
  14 chr14_85661825     ZGre    C    A      0.5      1        2 
  14 chr14_85661825     ZHar    C    A        0      0        2 
  14 chr14_85661825   Sample    C    A        0      0        2 
  14 chr14_85687716     AAsi    T    G        0      0        2 
  14 chr14_85687716     AKia    T    G        0      0        2 
  14 chr14_85687716     AOna    T    G        0      0        2 
  14 chr14_85687716     ASom    T    G        0      0        2 
  14 chr14_85687716     HCab    T    G        0      0        2 
  14 chr14_85687716     HPrz    T    G        0      0        2 
  14 chr14_85687716     ZBoe    T    G      0.5      1        2 
  14 chr14_85687716     ZGre    T    G        0      0        2 
  14 chr14_85687716     ZHar    T    G        0      0        2 
  14 chr14_85687716   Sample    T    G        0      0        2 
  14 chr14_85730227     AAsi    T    A        0      0        2 
  14 chr14_85730227     AKia    T    A        0      0        2 
  14 chr14_85730227     AOna    T    A        0      0        2 
  14 chr14_85730227     ASom    T    A        0      0        2 
  14 chr14_85730227     HCab    T    A        1      2        2 
  14 chr14_85730227     HPrz    T    A        1      2        2 
  14 chr14_85730227     ZBoe    T    A        0      0        2 
  14 chr14_85730227     ZGre    T    A        0      0        2 
  14 chr14_85730227     ZHar    T    A        0      0        2 
  14 chr14_85730227   Sample    T    A        0      0        2 
  14 chr14_85745118     AAsi    A    T        0      0        2 
  14 chr14_85745118     AKia    A    T        0      0        2 
  14 chr14_85745118     AOna    A    T        0      0        2 
  14 chr14_85745118     ASom    A    T        0      0        2 
  14 chr14_85745118     HCab    A    T        0      0        2 
  14 chr14_85745118     HPrz    A    T        0      0        2 
  14 chr14_85745118     ZBoe    A    T      0.5      1        2 
  14 chr14_85745118     ZGre    A    T        0      0        2 
  14 chr14_85745118     ZHar    A    T        0      0        2 
  14 chr14_85745118   Sample    A    T        0      0        2 
  14 chr14_85746116     AAsi    T    G        0      0        2 
  14 chr14_85746116     AKia    T    G        0      0        2 
  14 chr14_85746116     AOna    T    G        0      0        2 
  14 chr14_85746116     ASom    T    G        0      0        2 
  14 chr14_85746116     HCab    T    G        1      2        2 
  14 chr14_85746116     HPrz    T    G        1      2        2 
  14 chr14_85746116     ZBoe    T    G        0      0        2 
  14 chr14_85746116     ZGre    T    G        0      0        2 
  14 chr14_85746116     ZHar    T    G        0      0        2 
  14 chr14_85746116   Sample    T    G        0      0        2 
  14 chr14_85763901     AAsi    A    T        0      0        2 
  14 chr14_85763901     AKia    A    T        0      0        2 
  14 chr14_85763901     AOna    A    T        0      0        2 
  14 chr14_85763901     ASom    A    T        0      0        2 
  14 chr14_85763901     HCab    A    T        1      2        2 
  14 chr14_85763901     HPrz    A    T        1      2        2 
  14 chr14_85763901     ZBoe    A    T        0      0        2 
  14 chr14_85763901     ZGre    A    T        0      0        2 
  14 chr14_85763901     ZHar    A    T        0      0        2 
  14 chr14_85763901   Sample    A    T        0      0        2 
  14 chr14_85765448     AAsi    A    C        0      0        2 
  14 chr14_85765448     AKia    A    C        0      0        2 
  14 chr14_85765448     AOna    A    C        0      0        2 
  14 chr14_85765448     ASom    A    C      0.5      1        2 
  14 chr14_85765448     HCab    A    C        0      0        2 
  14 chr14_85765448     HPrz    A    C        0      0        2 
  14 chr14_85765448     ZBoe    A    C        0      0        2 
  14 chr14_85765448     ZGre    A    C        0      0        2 
  14 chr14_85765448     ZHar    A    C        0      0        2 
  14 chr14_85765448   Sample    A    C        0      0        2 
  14 chr14_85765799     AAsi    G    T        0      0        2 
  14 chr14_85765799     AKia    G    T        0      0        2 
  14 chr14_85765799     AOna    G    T        0      0        2 
  14 chr14_85765799     ASom    G    T        0      0        2 
  14 chr14_85765799     HCab    G    T        0      0        2 
  14 chr14_85765799     HPrz    G    T        0      0        2 
  14 chr14_85765799     ZBoe    G    T        1      2        2 
  14 chr14_85765799     ZGre    G    T        1      2        2 
  14 chr14_85765799     ZHar    G    T        1      2        2 
  14 chr14_85765799   Sample    G    T        0      0        2 
  14 chr14_85766756     AAsi    A    T        0      0        2 
  14 chr14_85766756     AKia    A    T      0.5      1        2 
  14 chr14_85766756     AOna    A    T        0      0        2 
  14 chr14_85766756     ASom    A    T        0      0        2 
  14 chr14_85766756     HCab    A    T        0      0        2 
  14 chr14_85766756     HPrz    A    T        0      0        2 
  14 chr14_85766756     ZBoe    A    T        0      0        2 
  14 chr14_85766756     ZGre    A    T        0      0        2 
  14 chr14_85766756     ZHar    A    T        0      0        2 
  14 chr14_85766756   Sample    A    T        0      0        2 
  14 chr14_85786667     AAsi    G    C        0      0        2 
  14 chr14_85786667     AKia    G    C        0      0        2 
  14 chr14_85786667     AOna    G    C        0      0        2 
  14 chr14_85786667     ASom    G    C        0      0        2 
  14 chr14_85786667     HCab    G    C        0      0        2 
  14 chr14_85786667     HPrz    G    C      0.5      1        2 
  14 chr14_85786667     ZBoe    G    C        0      0        2 
  14 chr14_85786667     ZGre    G    C        0      0        2 
  14 chr14_85786667     ZHar    G    C        0      0        2 
  14 chr14_85786667   Sample    G    C        0      0        2 
  14 chr14_85790721     AAsi    T    G        0      0        2 
  14 chr14_85790721     AKia    T    G        0      0        2 
  14 chr14_85790721     AOna    T    G        0      0        2 
  14 chr14_85790721     ASom    T    G        0      0        2 
  14 chr14_85790721     HCab    T    G        1      2        2 
  14 chr14_85790721     HPrz    T    G        1      2        2 
  14 chr14_85790721     ZBoe    T    G        0      0        2 
  14 chr14_85790721     ZGre    T    G        0      0        2 
  14 chr14_85790721     ZHar    T    G        0      0        2 
  14 chr14_85790721   Sample    T    G        0      0        2 
  14 chr14_85808254     AAsi    G    C        0      0        2 
  14 chr14_85808254     AKia    G    C        0      0        2 
  14 chr14_85808254     AOna    G    C        0      0        2 
  14 chr14_85808254     ASom    G    C        0      0        2 
  14 chr14_85808254     HCab    G    C        1      2        2 
  14 chr14_85808254     HPrz    G    C        1      2        2 
  14 chr14_85808254     ZBoe    G    C        0      0        2 
  14 chr14_85808254     ZGre    G    C        0      0        2 
  14 chr14_85808254     ZHar    G    C        0      0        2 
  14 chr14_85808254   Sample    G    C        0      0        2 
  14 chr14_85810308     AAsi    C    G        0      0        2 
  14 chr14_85810308     AKia    C    G        0      0        2 
  14 chr14_85810308     AOna    C    G        0      0        2 
  14 chr14_85810308     ASom    C    G        0      0        2 
  14 chr14_85810308     HCab    C    G        0      0        2 
  14 chr14_85810308     HPrz    C    G        0      0        2 
  14 chr14_85810308     ZBoe    C    G        0      0        2 
  14 chr14_85810308     ZGre    C    G        0      0        2 
  14 chr14_85810308     ZHar    C    G      0.5      1        2 
  14 chr14_85810308   Sample    C    G        0      0        2 
  14 chr14_85840586     AAsi    A    T      0.5      1        2 
  14 chr14_85840586     AKia    A    T        0      0        2 
  14 chr14_85840586     AOna    A    T        0      0        2 
  14 chr14_85840586     ASom    A    T        0      0        2 
  14 chr14_85840586     HCab    A    T        0      0        2 
  14 chr14_85840586     HPrz    A    T        0      0        2 
  14 chr14_85840586     ZBoe    A    T        0      0        2 
  14 chr14_85840586     ZGre    A    T        0      0        2 
  14 chr14_85840586     ZHar    A    T        0      0        2 
  14 chr14_85840586   Sample    A    T        0      0        2 
  14 chr14_85841355     AAsi    T    A        0      0        2 
  14 chr14_85841355     AKia    T    A        0      0        2 
  14 chr14_85841355     AOna    T    A        0      0        2 
  14 chr14_85841355     ASom    T    A        0      0        2 
  14 chr14_85841355     HCab    T    A      0.5      1        2 
  14 chr14_85841355     HPrz    T    A      0.5      1        2 
  14 chr14_85841355     ZBoe    T    A        0      0        2 
  14 chr14_85841355     ZGre    T    A        0      0        2 
  14 chr14_85841355     ZHar    T    A        0      0        2 
  14 chr14_85841355   Sample    T    A        0      0        2 
  14 chr14_85854850     AAsi    G    T      0.5      1        2 
  14 chr14_85854850     AKia    G    T        0      0        2 
  14 chr14_85854850     AOna    G    T        0      0        2 
  14 chr14_85854850     ASom    G    T        0      0        2 
  14 chr14_85854850     HCab    G    T        0      0        2 
  14 chr14_85854850     HPrz    G    T        0      0        2 
  14 chr14_85854850     ZBoe    G    T        0      0        2 
  14 chr14_85854850     ZGre    G    T        0      0        2 
  14 chr14_85854850     ZHar    G    T        0      0        2 
  14 chr14_85854850   Sample    G    T        1      2        2 
  14 chr14_85891342     AAsi    A    C        0      0        2 
  14 chr14_85891342     AKia    A    C      0.5      1        2 
  14 chr14_85891342     AOna    A    C      0.5      1        2 
  14 chr14_85891342     ASom    A    C        0      0        2 
  14 chr14_85891342     HCab    A    C        0      0        2 
  14 chr14_85891342     HPrz    A    C        0      0        2 
  14 chr14_85891342     ZBoe    A    C        0      0        2 
  14 chr14_85891342     ZGre    A    C        0      0        2 
  14 chr14_85891342     ZHar    A    C        0      0        2 
  14 chr14_85891342   Sample    A    C        0      0        2 
  14 chr14_85900217     AAsi    A    T        1      2        2 
  14 chr14_85900217     AKia    A    T        0      0        2 
  14 chr14_85900217     AOna    A    T        0      0        2 
  14 chr14_85900217     ASom    A    T        1      2        2 
  14 chr14_85900217     HCab    A    T        0      0        2 
  14 chr14_85900217     HPrz    A    T        0      0        2 
  14 chr14_85900217     ZBoe    A    T        0      0        2 
  14 chr14_85900217     ZGre    A    T        0      0        2 
  14 chr14_85900217     ZHar    A    T        0      0        2 
  14 chr14_85900217   Sample    A    T        1      2        2 
  14 chr14_85914138     AAsi    C    A        0      0        2 
  14 chr14_85914138     AKia    C    A        0      0        2 
  14 chr14_85914138     AOna    C    A      0.5      1        2 
  14 chr14_85914138     ASom    C    A        0      0        2 
  14 chr14_85914138     HCab    C    A        0      0        2 
  14 chr14_85914138     HPrz    C    A        0      0        2 
  14 chr14_85914138     ZBoe    C    A        0      0        2 
  14 chr14_85914138     ZGre    C    A        0      0        2 
  14 chr14_85914138     ZHar    C    A        0      0        2 
  14 chr14_85914138   Sample    C    A        0      0        2 
  14 chr14_85938303     AAsi    A    T        0      0        2 
  14 chr14_85938303     AKia    A    T        0      0        2 
  14 chr14_85938303     AOna    A    T        0      0        2 
  14 chr14_85938303     ASom    A    T        0      0        2 
  14 chr14_85938303     HCab    A    T      0.5      1        2 
  14 chr14_85938303     HPrz    A    T        0      0        2 
  14 chr14_85938303     ZBoe    A    T        0      0        2 
  14 chr14_85938303     ZGre    A    T        0      0        2 
  14 chr14_85938303     ZHar    A    T        0      0        2 
  14 chr14_85938303   Sample    A    T        0      0        2 
  14 chr14_85946520     AAsi    C    A        0      0        2 
  14 chr14_85946520     AKia    C    A        0      0        2 
  14 chr14_85946520     AOna    C    A      0.5      1        2 
  14 chr14_85946520     ASom    C    A        0      0        2 
  14 chr14_85946520     HCab    C    A        0      0        2 
  14 chr14_85946520     HPrz    C    A        0      0        2 
  14 chr14_85946520     ZBoe    C    A        0      0        2 
  14 chr14_85946520     ZGre    C    A        0      0        2 
  14 chr14_85946520     ZHar    C    A        0      0        2 
  14 chr14_85946520   Sample    C    A        0      0        2 
  14 chr14_85957688     AAsi    T    G        0      0        2 
  14 chr14_85957688     AKia    T    G      0.5      1        2 
  14 chr14_85957688     AOna    T    G        1      2        2 
  14 chr14_85957688     ASom    T    G        0      0        2 
  14 chr14_85957688     HCab    T    G        0      0        2 
  14 chr14_85957688     HPrz    T    G        0      0        2 
  14 chr14_85957688     ZBoe    T    G        0      0        2 
  14 chr14_85957688     ZGre    T    G        0      0        2 
  14 chr14_85957688     ZHar    T    G        0      0        2 
  14 chr14_85957688   Sample    T    G        0      0        2 
  14 chr14_85958978     AAsi    A    C        0      0        2 
  14 chr14_85958978     AKia    A    C        0      0        2 
  14 chr14_85958978     AOna    A    C        0      0        2 
  14 chr14_85958978     ASom    A    C        0      0        2 
  14 chr14_85958978     HCab    A    C        0      0        2 
  14 chr14_85958978     HPrz    A    C        0      0        2 
  14 chr14_85958978     ZBoe    A    C      0.5      1        2 
  14 chr14_85958978     ZGre    A    C        0      0        2 
  14 chr14_85958978     ZHar    A    C        0      0        2 
  14 chr14_85958978   Sample    A    C        0      0        2 
  14 chr14_85970609     AAsi    C    G        0      0        2 
  14 chr14_85970609     AKia    C    G        0      0        2 
  14 chr14_85970609     AOna    C    G        0      0        2 
  14 chr14_85970609     ASom    C    G        0      0        2 
  14 chr14_85970609     HCab    C    G        1      2        2 
  14 chr14_85970609     HPrz    C    G        1      2        2 
  14 chr14_85970609     ZBoe    C    G        0      0        2 
  14 chr14_85970609     ZGre    C    G        0      0        2 
  14 chr14_85970609     ZHar    C    G        0      0        2 
  14 chr14_85970609   Sample    C    G        0      0        2 
  14 chr14_85975217     AAsi    G    T        0      0        2 
  14 chr14_85975217     AKia    G    T        1      2        2 
  14 chr14_85975217     AOna    G    T        1      2        2 
  14 chr14_85975217     ASom    G    T        0      0        2 
  14 chr14_85975217     HCab    G    T        0      0        2 
  14 chr14_85975217     HPrz    G    T        0      0        2 
  14 chr14_85975217     ZBoe    G    T        0      0        2 
  14 chr14_85975217     ZGre    G    T        0      0        2 
  14 chr14_85975217     ZHar    G    T        0      0        2 
  14 chr14_85975217   Sample    G    T        0      0        2 
  14 chr14_85978892     AAsi    G    T        0      0        2 
  14 chr14_85978892     AKia    G    T        0      0        2 
  14 chr14_85978892     AOna    G    T        0      0        2 
  14 chr14_85978892     ASom    G    T      0.5      1        2 
  14 chr14_85978892     HCab    G    T        0      0        2 
  14 chr14_85978892     HPrz    G    T        0      0        2 
  14 chr14_85978892     ZBoe    G    T        0      0        2 
  14 chr14_85978892     ZGre    G    T        0      0        2 
  14 chr14_85978892     ZHar    G    T        0      0        2 
  14 chr14_85978892   Sample    G    T        0      0        2 
  14 chr14_86010684     AAsi    T    G        0      0        2 
  14 chr14_86010684     AKia    T    G        0      0        2 
  14 chr14_86010684     AOna    T    G        0      0        2 
  14 chr14_86010684     ASom    T    G        0      0        2 
  14 chr14_86010684     HCab    T    G        0      0        2 
  14 chr14_86010684     HPrz    T    G        0      0        2 
  14 chr14_86010684     ZBoe    T    G      0.5      1        2 
  14 chr14_86010684     ZGre    T    G        0      0        2 
  14 chr14_86010684     ZHar    T    G        0      0        2 
  14 chr14_86010684   Sample    T    G        0      0        2 
  14 chr14_86052119     AAsi    G    C        0      0        2 
  14 chr14_86052119     AKia    G    C        0      0        2 
  14 chr14_86052119     AOna    G    C        0      0        2 
  14 chr14_86052119     ASom    G    C        0      0        2 
  14 chr14_86052119     HCab    G    C        0      0        2 
  14 chr14_86052119     HPrz    G    C      0.5      1        2 
  14 chr14_86052119     ZBoe    G    C        0      0        2 
  14 chr14_86052119     ZGre    G    C        0      0        2 
  14 chr14_86052119     ZHar    G    C        0      0        2 
  14 chr14_86052119   Sample    G    C        0      0        2 
  14 chr14_86136658     AAsi    G    T        0      0        2 
  14 chr14_86136658     AKia    G    T        0      0        2 
  14 chr14_86136658     AOna    G    T        0      0        2 
  14 chr14_86136658     ASom    G    T        0      0        2 
  14 chr14_86136658     HCab    G    T        1      2        2 
  14 chr14_86136658     HPrz    G    T        1      2        2 
  14 chr14_86136658     ZBoe    G    T        0      0        2 
  14 chr14_86136658     ZGre    G    T        0      0        2 
  14 chr14_86136658     ZHar    G    T        0      0        2 
  14 chr14_86136658   Sample    G    T        0      0        2 
  14 chr14_86147205     AAsi    G    T        0      0        2 
  14 chr14_86147205     AKia    G    T        0      0        2 
  14 chr14_86147205     AOna    G    T        0      0        2 
  14 chr14_86147205     ASom    G    T        0      0        2 
  14 chr14_86147205     HCab    G    T        0      0        2 
  14 chr14_86147205     HPrz    G    T        0      0        2 
  14 chr14_86147205     ZBoe    G    T      0.5      1        2 
  14 chr14_86147205     ZGre    G    T        0      0        2 
  14 chr14_86147205     ZHar    G    T        0      0        2 
  14 chr14_86147205   Sample    G    T        0      0        2 
  14 chr14_86182141     AAsi    C    A        0      0        2 
  14 chr14_86182141     AKia    C    A        0      0        2 
  14 chr14_86182141     AOna    C    A      0.5      1        2 
  14 chr14_86182141     ASom    C    A        0      0        2 
  14 chr14_86182141     HCab    C    A        0      0        2 
  14 chr14_86182141     HPrz    C    A        0      0        2 
  14 chr14_86182141     ZBoe    C    A        0      0        2 
  14 chr14_86182141     ZGre    C    A        0      0        2 
  14 chr14_86182141     ZHar    C    A        0      0        2 
  14 chr14_86182141   Sample    C    A        0      0        2 
  14 chr14_86233030     AAsi    C    A        0      0        2 
  14 chr14_86233030     AKia    C    A        0      0        2 
  14 chr14_86233030     AOna    C    A        0      0        2 
  14 chr14_86233030     ASom    C    A        0      0        2 
  14 chr14_86233030     HCab    C    A        0      0        2 
  14 chr14_86233030     HPrz    C    A        0      0        2 
  14 chr14_86233030     ZBoe    C    A        1      2        2 
  14 chr14_86233030     ZGre    C    A        1      2        2 
  14 chr14_86233030     ZHar    C    A        1      2        2 
  14 chr14_86233030   Sample    C    A        0      0        2 
  14 chr14_86241069     AAsi    A    C        0      0        2 
  14 chr14_86241069     AKia    A    C      0.5      1        2 
  14 chr14_86241069     AOna    A    C      0.5      1        2 
  14 chr14_86241069     ASom    A    C        0      0        2 
  14 chr14_86241069     HCab    A    C        0      0        2 
  14 chr14_86241069     HPrz    A    C        0      0        2 
  14 chr14_86241069     ZBoe    A    C        0      0        2 
  14 chr14_86241069     ZGre    A    C        0      0        2 
  14 chr14_86241069     ZHar    A    C        0      0        2 
  14 chr14_86241069   Sample    A    C        0      0        2 
  14 chr14_86246313     AAsi    G    C        0      0        2 
  14 chr14_86246313     AKia    G    C        0      0        2 
  14 chr14_86246313     AOna    G    C        0      0        2 
  14 chr14_86246313     ASom    G    C        0      0        2 
  14 chr14_86246313     HCab    G    C        0      0        2 
  14 chr14_86246313     HPrz    G    C      0.5      1        2 
  14 chr14_86246313     ZBoe    G    C        0      0        2 
  14 chr14_86246313     ZGre    G    C        0      0        2 
  14 chr14_86246313     ZHar    G    C        0      0        2 
  14 chr14_86246313   Sample    G    C        0      0        2 
  14 chr14_86252261     AAsi    T    G        0      0        2 
  14 chr14_86252261     AKia    T    G        0      0        2 
  14 chr14_86252261     AOna    T    G        0      0        2 
  14 chr14_86252261     ASom    T    G        0      0        2 
  14 chr14_86252261     HCab    T    G      0.5      1        2 
  14 chr14_86252261     HPrz    T    G        0      0        2 
  14 chr14_86252261     ZBoe    T    G        0      0        2 
  14 chr14_86252261     ZGre    T    G        0      0        2 
  14 chr14_86252261     ZHar    T    G        0      0        2 
  14 chr14_86252261   Sample    T    G        0      0        2 
  14 chr14_86253532     AAsi    T    A        0      0        2 
  14 chr14_86253532     AKia    T    A        0      0        2 
  14 chr14_86253532     AOna    T    A        0      0        2 
  14 chr14_86253532     ASom    T    A        0      0        2 
  14 chr14_86253532     HCab    T    A        1      2        2 
  14 chr14_86253532     HPrz    T    A      0.5      1        2 
  14 chr14_86253532     ZBoe    T    A        0      0        2 
  14 chr14_86253532     ZGre    T    A        0      0        2 
  14 chr14_86253532     ZHar    T    A        0      0        2 
  14 chr14_86253532   Sample    T    A        0      0        2 
  14 chr14_86321398     AAsi    T    G        0      0        2 
  14 chr14_86321398     AKia    T    G        0      0        2 
  14 chr14_86321398     AOna    T    G        0      0        2 
  14 chr14_86321398     ASom    T    G        0      0        2 
  14 chr14_86321398     HCab    T    G      0.5      1        2 
  14 chr14_86321398     HPrz    T    G        1      2        2 
  14 chr14_86321398     ZBoe    T    G        0      0        2 
  14 chr14_86321398     ZGre    T    G        0      0        2 
  14 chr14_86321398     ZHar    T    G        0      0        2 
  14 chr14_86321398   Sample    T    G        0      0        2 
  14 chr14_86338983     AAsi    T    A        0      0        2 
  14 chr14_86338983     AKia    T    A        0      0        2 
  14 chr14_86338983     AOna    T    A        0      0        2 
  14 chr14_86338983     ASom    T    A        0      0        2 
  14 chr14_86338983     HCab    T    A        0      0        2 
  14 chr14_86338983     HPrz    T    A        0      0        2 
  14 chr14_86338983     ZBoe    T    A        0      0        2 
  14 chr14_86338983     ZGre    T    A      0.5      1        2 
  14 chr14_86338983     ZHar    T    A        0      0        2 
  14 chr14_86338983   Sample    T    A        0      0        2 
  14 chr14_86371263     AAsi    C    A      0.5      1        2 
  14 chr14_86371263     AKia    C    A        0      0        2 
  14 chr14_86371263     AOna    C    A        0      0        2 
  14 chr14_86371263     ASom    C    A        0      0        2 
  14 chr14_86371263     HCab    C    A        0      0        2 
  14 chr14_86371263     HPrz    C    A        0      0        2 
  14 chr14_86371263     ZBoe    C    A        0      0        2 
  14 chr14_86371263     ZGre    C    A        0      0        2 
  14 chr14_86371263     ZHar    C    A        0      0        2 
  14 chr14_86371263   Sample    C    A        1      2        2 
  14 chr14_86381949     AAsi    G    C        0      0        2 
  14 chr14_86381949     AKia    G    C        0      0        2 
  14 chr14_86381949     AOna    G    C        0      0        2 
  14 chr14_86381949     ASom    G    C        0      0        2 
  14 chr14_86381949     HCab    G    C        1      2        2 
  14 chr14_86381949     HPrz    G    C      0.5      1        2 
  14 chr14_86381949     ZBoe    G    C        0      0        2 
  14 chr14_86381949     ZGre    G    C        0      0        2 
  14 chr14_86381949     ZHar    G    C        0      0        2 
  14 chr14_86381949   Sample    G    C        0      0        2 
  14 chr14_86385772     AAsi    G    C        0      0        2 
  14 chr14_86385772     AKia    G    C        1      2        2 
  14 chr14_86385772     AOna    G    C        1      2        2 
  14 chr14_86385772     ASom    G    C        0      0        2 
  14 chr14_86385772     HCab    G    C        0      0        2 
  14 chr14_86385772     HPrz    G    C        0      0        2 
  14 chr14_86385772     ZBoe    G    C        0      0        2 
  14 chr14_86385772     ZGre    G    C        0      0        2 
  14 chr14_86385772     ZHar    G    C        0      0        2 
  14 chr14_86385772   Sample    G    C        0      0        2 
  14 chr14_86403569     AAsi    G    T        0      0        2 
  14 chr14_86403569     AKia    G    T        0      0        2 
  14 chr14_86403569     AOna    G    T        0      0        2 
  14 chr14_86403569     ASom    G    T        0      0        2 
  14 chr14_86403569     HCab    G    T        1      2        2 
  14 chr14_86403569     HPrz    G    T      0.5      1        2 
  14 chr14_86403569     ZBoe    G    T        0      0        2 
  14 chr14_86403569     ZGre    G    T        0      0        2 
  14 chr14_86403569     ZHar    G    T        0      0        2 
  14 chr14_86403569   Sample    G    T        0      0        2 
  14 chr14_86407300     AAsi    T    A        0      0        2 
  14 chr14_86407300     AKia    T    A        0      0        2 
  14 chr14_86407300     AOna    T    A        0      0        2 
  14 chr14_86407300     ASom    T    A        0      0        2 
  14 chr14_86407300     HCab    T    A        0      0        2 
  14 chr14_86407300     HPrz    T    A        0      0        2 
  14 chr14_86407300     ZBoe    T    A        0      0        2 
  14 chr14_86407300     ZGre    T    A        0      0        2 
  14 chr14_86407300     ZHar    T    A        1      2        2 
  14 chr14_86407300   Sample    T    A        0      0        2 
  14 chr14_86414213     AAsi    A    C        0      0        2 
  14 chr14_86414213     AKia    A    C        0      0        2 
  14 chr14_86414213     AOna    A    C        0      0        2 
  14 chr14_86414213     ASom    A    C        0      0        2 
  14 chr14_86414213     HCab    A    C        0      0        2 
  14 chr14_86414213     HPrz    A    C        0      0        2 
  14 chr14_86414213     ZBoe    A    C        0      0        2 
  14 chr14_86414213     ZGre    A    C      0.5      1        2 
  14 chr14_86414213     ZHar    A    C        0      0        2 
  14 chr14_86414213   Sample    A    C        0      0        2 
  14 chr14_86432867     AAsi    G    C        0      0        2 
  14 chr14_86432867     AKia    G    C        0      0        2 
  14 chr14_86432867     AOna    G    C        0      0        2 
  14 chr14_86432867     ASom    G    C        0      0        2 
  14 chr14_86432867     HCab    G    C        0      0        2 
  14 chr14_86432867     HPrz    G    C      0.5      1        2 
  14 chr14_86432867     ZBoe    G    C        0      0        2 
  14 chr14_86432867     ZGre    G    C        0      0        2 
  14 chr14_86432867     ZHar    G    C        0      0        2 
  14 chr14_86432867   Sample    G    C        0      0        2 
  14 chr14_86443585     AAsi    T    A        0      0        2 
  14 chr14_86443585     AKia    T    A        0      0        2 
  14 chr14_86443585     AOna    T    A      0.5      1        2 
  14 chr14_86443585     ASom    T    A        0      0        2 
  14 chr14_86443585     HCab    T    A        0      0        2 
  14 chr14_86443585     HPrz    T    A        0      0        2 
  14 chr14_86443585     ZBoe    T    A        0      0        2 
  14 chr14_86443585     ZGre    T    A        0      0        2 
  14 chr14_86443585     ZHar    T    A        0      0        2 
  14 chr14_86443585   Sample    T    A        0      0        2 
  14 chr14_86452336     AAsi    C    A        0      0        2 
  14 chr14_86452336     AKia    C    A        0      0        2 
  14 chr14_86452336     AOna    C    A        0      0        2 
  14 chr14_86452336     ASom    C    A        0      0        2 
  14 chr14_86452336     HCab    C    A        0      0        2 
  14 chr14_86452336     HPrz    C    A        0      0        2 
  14 chr14_86452336     ZBoe    C    A        1      2        2 
  14 chr14_86452336     ZGre    C    A        0      0        2 
  14 chr14_86452336     ZHar    C    A        0      0        2 
  14 chr14_86452336   Sample    C    A        0      0        2 
  14 chr14_86452379     AAsi    A    T        0      0        2 
  14 chr14_86452379     AKia    A    T        0      0        2 
  14 chr14_86452379     AOna    A    T        0      0        2 
  14 chr14_86452379     ASom    A    T        0      0        2 
  14 chr14_86452379     HCab    A    T        0      0        2 
  14 chr14_86452379     HPrz    A    T        0      0        2 
  14 chr14_86452379     ZBoe    A    T        1      2        2 
  14 chr14_86452379     ZGre    A    T        0      0        2 
  14 chr14_86452379     ZHar    A    T        0      0        2 
  14 chr14_86452379   Sample    A    T        0      0        2 
  14 chr14_86455309     AAsi    T    A        0      0        2 
  14 chr14_86455309     AKia    T    A        0      0        2 
  14 chr14_86455309     AOna    T    A        0      0        2 
  14 chr14_86455309     ASom    T    A        0      0        2 
  14 chr14_86455309     HCab    T    A        1      2        2 
  14 chr14_86455309     HPrz    T    A        1      2        2 
  14 chr14_86455309     ZBoe    T    A        0      0        2 
  14 chr14_86455309     ZGre    T    A        0      0        2 
  14 chr14_86455309     ZHar    T    A        0      0        2 
  14 chr14_86455309   Sample    T    A        0      0        2 
  14 chr14_86457529     AAsi    T    A        0      0        2 
  14 chr14_86457529     AKia    T    A        0      0        2 
  14 chr14_86457529     AOna    T    A        0      0        2 
  14 chr14_86457529     ASom    T    A        0      0        2 
  14 chr14_86457529     HCab    T    A        0      0        2 
  14 chr14_86457529     HPrz    T    A        0      0        2 
  14 chr14_86457529     ZBoe    T    A        1      2        2 
  14 chr14_86457529     ZGre    T    A        0      0        2 
  14 chr14_86457529     ZHar    T    A        0      0        2 
  14 chr14_86457529   Sample    T    A        0      0        2 
  14 chr14_86490277     AAsi    A    T        0      0        2 
  14 chr14_86490277     AKia    A    T        0      0        2 
  14 chr14_86490277     AOna    A    T        0      0        2 
  14 chr14_86490277     ASom    A    T        0      0        2 
  14 chr14_86490277     HCab    A    T        1      2        2 
  14 chr14_86490277     HPrz    A    T        1      2        2 
  14 chr14_86490277     ZBoe    A    T        0      0        2 
  14 chr14_86490277     ZGre    A    T        0      0        2 
  14 chr14_86490277     ZHar    A    T        0      0        2 
  14 chr14_86490277   Sample    A    T        0      0        2 
  14 chr14_86491052     AAsi    T    G        0      0        2 
  14 chr14_86491052     AKia    T    G        0      0        2 
  14 chr14_86491052     AOna    T    G        0      0        2 
  14 chr14_86491052     ASom    T    G        0      0        2 
  14 chr14_86491052     HCab    T    G        0      0        2 
  14 chr14_86491052     HPrz    T    G        0      0        2 
  14 chr14_86491052     ZBoe    T    G        0      0        2 
  14 chr14_86491052     ZGre    T    G        0      0        2 
  14 chr14_86491052     ZHar    T    G        1      2        2 
  14 chr14_86491052   Sample    T    G        0      0        2 
  14 chr14_86493670     AAsi    G    T        0      0        2 
  14 chr14_86493670     AKia    G    T        0      0        2 
  14 chr14_86493670     AOna    G    T        0      0        2 
  14 chr14_86493670     ASom    G    T        0      0        2 
  14 chr14_86493670     HCab    G    T        0      0        2 
  14 chr14_86493670     HPrz    G    T        0      0        2 
  14 chr14_86493670     ZBoe    G    T        0      0        2 
  14 chr14_86493670     ZGre    G    T        1      2        2 
  14 chr14_86493670     ZHar    G    T        1      2        2 
  14 chr14_86493670   Sample    G    T        0      0        2 
  14 chr14_86495120     AAsi    A    C        0      0        2 
  14 chr14_86495120     AKia    A    C        0      0        2 
  14 chr14_86495120     AOna    A    C        0      0        2 
  14 chr14_86495120     ASom    A    C        0      0        2 
  14 chr14_86495120     HCab    A    C        0      0        2 
  14 chr14_86495120     HPrz    A    C        0      0        2 
  14 chr14_86495120     ZBoe    A    C        0      0        2 
  14 chr14_86495120     ZGre    A    C        0      0        2 
  14 chr14_86495120     ZHar    A    C        1      2        2 
  14 chr14_86495120   Sample    A    C        0      0        2 
  14 chr14_86498061     AAsi    C    A        1      2        2 
  14 chr14_86498061     AKia    C    A        0      0        2 
  14 chr14_86498061     AOna    C    A        0      0        2 
  14 chr14_86498061     ASom    C    A        1      2        2 
  14 chr14_86498061     HCab    C    A        0      0        2 
  14 chr14_86498061     HPrz    C    A        0      0        2 
  14 chr14_86498061     ZBoe    C    A        0      0        2 
  14 chr14_86498061     ZGre    C    A        0      0        2 
  14 chr14_86498061     ZHar    C    A        0      0        2 
  14 chr14_86498061   Sample    C    A        1      2        2 
  14 chr14_86499181     AAsi    G    T        0      0        2 
  14 chr14_86499181     AKia    G    T        0      0        2 
  14 chr14_86499181     AOna    G    T        0      0        2 
  14 chr14_86499181     ASom    G    T      0.5      1        2 
  14 chr14_86499181     HCab    G    T        0      0        2 
  14 chr14_86499181     HPrz    G    T        0      0        2 
  14 chr14_86499181     ZBoe    G    T        0      0        2 
  14 chr14_86499181     ZGre    G    T        0      0        2 
  14 chr14_86499181     ZHar    G    T        0      0        2 
  14 chr14_86499181   Sample    G    T        0      0        2 
  14 chr14_86511176     AAsi    T    G        1      2        2 
  14 chr14_86511176     AKia    T    G        1      2        2 
  14 chr14_86511176     AOna    T    G        1      2        2 
  14 chr14_86511176     ASom    T    G        1      2        2 
  14 chr14_86511176     HCab    T    G        0      0        2 
  14 chr14_86511176     HPrz    T    G        0      0        2 
  14 chr14_86511176     ZBoe    T    G        0      0        2 
  14 chr14_86511176     ZGre    T    G        0      0        2 
  14 chr14_86511176     ZHar    T    G        0      0        2 
  14 chr14_86511176   Sample    T    G        1      2        2 
  14 chr14_86520849     AAsi    T    G        0      0        2 
  14 chr14_86520849     AKia    T    G      0.5      1        2 
  14 chr14_86520849     AOna    T    G        0      0        2 
  14 chr14_86520849     ASom    T    G        0      0        2 
  14 chr14_86520849     HCab    T    G        0      0        2 
  14 chr14_86520849     HPrz    T    G        0      0        2 
  14 chr14_86520849     ZBoe    T    G        0      0        2 
  14 chr14_86520849     ZGre    T    G        0      0        2 
  14 chr14_86520849     ZHar    T    G        0      0        2 
  14 chr14_86520849   Sample    T    G        0      0        2 
  14 chr14_86549510     AAsi    T    G        0      0        2 
  14 chr14_86549510     AKia    T    G        0      0        2 
  14 chr14_86549510     AOna    T    G        0      0        2 
  14 chr14_86549510     ASom    T    G        0      0        2 
  14 chr14_86549510     HCab    T    G        0      0        2 
  14 chr14_86549510     HPrz    T    G        0      0        2 
  14 chr14_86549510     ZBoe    T    G        0      0        2 
  14 chr14_86549510     ZGre    T    G        0      0        2 
  14 chr14_86549510     ZHar    T    G        1      2        2 
  14 chr14_86549510   Sample    T    G        0      0        2 
  14 chr14_86557589     AAsi    G    C        0      0        2 
  14 chr14_86557589     AKia    G    C        0      0        2 
  14 chr14_86557589     AOna    G    C        0      0        2 
  14 chr14_86557589     ASom    G    C        0      0        2 
  14 chr14_86557589     HCab    G    C        0      0        2 
  14 chr14_86557589     HPrz    G    C        0      0        2 
  14 chr14_86557589     ZBoe    G    C        0      0        2 
  14 chr14_86557589     ZGre    G    C        0      0        2 
  14 chr14_86557589     ZHar    G    C      0.5      1        2 
  14 chr14_86557589   Sample    G    C        0      0        2 
  14 chr14_86586273     AAsi    T    G        0      0        2 
  14 chr14_86586273     AKia    T    G        0      0        2 
  14 chr14_86586273     AOna    T    G        0      0        2 
  14 chr14_86586273     ASom    T    G        0      0        2 
  14 chr14_86586273     HCab    T    G        0      0        2 
  14 chr14_86586273     HPrz    T    G        0      0        2 
  14 chr14_86586273     ZBoe    T    G      0.5      1        2 
  14 chr14_86586273     ZGre    T    G        1      2        2 
  14 chr14_86586273     ZHar    T    G        0      0        2 
  14 chr14_86586273   Sample    T    G        0      0        2 
  14 chr14_86596758     AAsi    C    G      0.5      1        2 
  14 chr14_86596758     AKia    C    G        0      0        2 
  14 chr14_86596758     AOna    C    G        0      0        2 
  14 chr14_86596758     ASom    C    G        0      0        2 
  14 chr14_86596758     HCab    C    G        0      0        2 
  14 chr14_86596758     HPrz    C    G        0      0        2 
  14 chr14_86596758     ZBoe    C    G        0      0        2 
  14 chr14_86596758     ZGre    C    G        0      0        2 
  14 chr14_86596758     ZHar    C    G        0      0        2 
  14 chr14_86596758   Sample    C    G        0      0        2 
  14 chr14_86599813     AAsi    G    C        0      0        2 
  14 chr14_86599813     AKia    G    C      0.5      1        2 
  14 chr14_86599813     AOna    G    C      0.5      1        2 
  14 chr14_86599813     ASom    G    C        0      0        2 
  14 chr14_86599813     HCab    G    C        0      0        2 
  14 chr14_86599813     HPrz    G    C        0      0        2 
  14 chr14_86599813     ZBoe    G    C        0      0        2 
  14 chr14_86599813     ZGre    G    C        0      0        2 
  14 chr14_86599813     ZHar    G    C        0      0        2 
  14 chr14_86599813   Sample    G    C        0      0        2 
  14 chr14_86632554     AAsi    A    T        0      0        2 
  14 chr14_86632554     AKia    A    T        0      0        2 
  14 chr14_86632554     AOna    A    T        0      0        2 
  14 chr14_86632554     ASom    A    T        0      0        2 
  14 chr14_86632554     HCab    A    T        0      0        2 
  14 chr14_86632554     HPrz    A    T        0      0        2 
  14 chr14_86632554     ZBoe    A    T      0.5      1        2 
  14 chr14_86632554     ZGre    A    T        0      0        2 
  14 chr14_86632554     ZHar    A    T        0      0        2 
  14 chr14_86632554   Sample    A    T        0      0        2 
  14 chr14_86634195     AAsi    G    C        1      2        2 
  14 chr14_86634195     AKia    G    C        0      0        2 
  14 chr14_86634195     AOna    G    C        0      0        2 
  14 chr14_86634195     ASom    G    C        1      2        2 
  14 chr14_86634195     HCab    G    C        0      0        2 
  14 chr14_86634195     HPrz    G    C        0      0        2 
  14 chr14_86634195     ZBoe    G    C        0      0        2 
  14 chr14_86634195     ZGre    G    C        0      0        2 
  14 chr14_86634195     ZHar    G    C        0      0        2 
  14 chr14_86634195   Sample    G    C        1      2        2 
  14 chr14_86639050     AAsi    G    T        0      0        2 
  14 chr14_86639050     AKia    G    T        0      0        2 
  14 chr14_86639050     AOna    G    T        0      0        2 
  14 chr14_86639050     ASom    G    T        0      0        2 
  14 chr14_86639050     HCab    G    T        0      0        2 
  14 chr14_86639050     HPrz    G    T        0      0        2 
  14 chr14_86639050     ZBoe    G    T        0      0        2 
  14 chr14_86639050     ZGre    G    T        0      0        2 
  14 chr14_86639050     ZHar    G    T        1      2        2 
  14 chr14_86639050   Sample    G    T        0      0        2 
  14 chr14_86640189     AAsi    C    G        0      0        2 
  14 chr14_86640189     AKia    C    G        0      0        2 
  14 chr14_86640189     AOna    C    G        0      0        2 
  14 chr14_86640189     ASom    C    G        0      0        2 
  14 chr14_86640189     HCab    C    G        1      2        2 
  14 chr14_86640189     HPrz    C    G        1      2        2 
  14 chr14_86640189     ZBoe    C    G        0      0        2 
  14 chr14_86640189     ZGre    C    G        0      0        2 
  14 chr14_86640189     ZHar    C    G        0      0        2 
  14 chr14_86640189   Sample    C    G        0      0        2 
  14 chr14_86641953     AAsi    G    T        0      0        2 
  14 chr14_86641953     AKia    G    T        0      0        2 
  14 chr14_86641953     AOna    G    T        0      0        2 
  14 chr14_86641953     ASom    G    T        0      0        2 
  14 chr14_86641953     HCab    G    T        0      0        2 
  14 chr14_86641953     HPrz    G    T        0      0        2 
  14 chr14_86641953     ZBoe    G    T        0      0        2 
  14 chr14_86641953     ZGre    G    T        0      0        2 
  14 chr14_86641953     ZHar    G    T        1      2        2 
  14 chr14_86641953   Sample    G    T        0      0        2 
  14 chr14_86645204     AAsi    A    T        0      0        2 
  14 chr14_86645204     AKia    A    T        0      0        2 
  14 chr14_86645204     AOna    A    T        0      0        2 
  14 chr14_86645204     ASom    A    T        0      0        2 
  14 chr14_86645204     HCab    A    T        1      2        2 
  14 chr14_86645204     HPrz    A    T        1      2        2 
  14 chr14_86645204     ZBoe    A    T        0      0        2 
  14 chr14_86645204     ZGre    A    T        0      0        2 
  14 chr14_86645204     ZHar    A    T        0      0        2 
  14 chr14_86645204   Sample    A    T        0      0        2 
  14 chr14_86659248     AAsi    C    A        0      0        2 
  14 chr14_86659248     AKia    C    A        0      0        2 
  14 chr14_86659248     AOna    C    A        0      0        2 
  14 chr14_86659248     ASom    C    A        0      0        2 
  14 chr14_86659248     HCab    C    A        0      0        2 
  14 chr14_86659248     HPrz    C    A        0      0        2 
  14 chr14_86659248     ZBoe    C    A        0      0        2 
  14 chr14_86659248     ZGre    C    A        1      2        2 
  14 chr14_86659248     ZHar    C    A        0      0        2 
  14 chr14_86659248   Sample    C    A        0      0        2 
  14 chr14_86664515     AAsi    C    A        0      0        2 
  14 chr14_86664515     AKia    C    A        1      2        2 
  14 chr14_86664515     AOna    C    A        1      2        2 
  14 chr14_86664515     ASom    C    A        0      0        2 
  14 chr14_86664515     HCab    C    A        0      0        2 
  14 chr14_86664515     HPrz    C    A        0      0        2 
  14 chr14_86664515     ZBoe    C    A        0      0        2 
  14 chr14_86664515     ZGre    C    A        0      0        2 
  14 chr14_86664515     ZHar    C    A        0      0        2 
  14 chr14_86664515   Sample    C    A        0      0        2 
  14 chr14_86667666     AAsi    C    A        1      2        2 
  14 chr14_86667666     AKia    C    A        1      2        2 
  14 chr14_86667666     AOna    C    A        1      2        2 
  14 chr14_86667666     ASom    C    A        1      2        2 
  14 chr14_86667666     HCab    C    A        0      0        2 
  14 chr14_86667666     HPrz    C    A        0      0        2 
  14 chr14_86667666     ZBoe    C    A        0      0        2 
  14 chr14_86667666     ZGre    C    A        0      0        2 
  14 chr14_86667666     ZHar    C    A        0      0        2 
  14 chr14_86667666   Sample    C    A        1      2        2 
  14 chr14_86705008     AAsi    T    G        0      0        2 
  14 chr14_86705008     AKia    T    G      0.5      1        2 
  14 chr14_86705008     AOna    T    G        0      0        2 
  14 chr14_86705008     ASom    T    G        0      0        2 
  14 chr14_86705008     HCab    T    G        0      0        2 
  14 chr14_86705008     HPrz    T    G        0      0        2 
  14 chr14_86705008     ZBoe    T    G        0      0        2 
  14 chr14_86705008     ZGre    T    G        0      0        2 
  14 chr14_86705008     ZHar    T    G        0      0        2 
  14 chr14_86705008   Sample    T    G        0      0        2 
  14 chr14_86706749     AAsi    A    T        0      0        2 
  14 chr14_86706749     AKia    A    T        0      0        2 
  14 chr14_86706749     AOna    A    T        0      0        2 
  14 chr14_86706749     ASom    A    T        0      0        2 
  14 chr14_86706749     HCab    A    T        0      0        2 
  14 chr14_86706749     HPrz    A    T        0      0        2 
  14 chr14_86706749     ZBoe    A    T      0.5      1        2 
  14 chr14_86706749     ZGre    A    T        0      0        2 
  14 chr14_86706749     ZHar    A    T        0      0        2 
  14 chr14_86706749   Sample    A    T        0      0        2 
  14 chr14_86710266     AAsi    C    G        0      0        2 
  14 chr14_86710266     AKia    C    G        0      0        2 
  14 chr14_86710266     AOna    C    G        0      0        2 
  14 chr14_86710266     ASom    C    G        0      0        2 
  14 chr14_86710266     HCab    C    G        0      0        2 
  14 chr14_86710266     HPrz    C    G        1      2        2 
  14 chr14_86710266     ZBoe    C    G        0      0        2 
  14 chr14_86710266     ZGre    C    G        0      0        2 
  14 chr14_86710266     ZHar    C    G        0      0        2 
  14 chr14_86710266   Sample    C    G        0      0        2 
  14 chr14_86710368     AAsi    A    C        0      0        2 
  14 chr14_86710368     AKia    A    C        1      2        2 
  14 chr14_86710368     AOna    A    C        0      0        2 
  14 chr14_86710368     ASom    A    C        0      0        2 
  14 chr14_86710368     HCab    A    C        0      0        2 
  14 chr14_86710368     HPrz    A    C        0      0        2 
  14 chr14_86710368     ZBoe    A    C        0      0        2 
  14 chr14_86710368     ZGre    A    C        0      0        2 
  14 chr14_86710368     ZHar    A    C        0      0        2 
  14 chr14_86710368   Sample    A    C        0      0        2 
  14 chr14_86713533     AAsi    C    A        0      0        2 
  14 chr14_86713533     AKia    C    A        0      0        2 
  14 chr14_86713533     AOna    C    A        0      0        2 
  14 chr14_86713533     ASom    C    A        0      0        2 
  14 chr14_86713533     HCab    C    A        0      0        2 
  14 chr14_86713533     HPrz    C    A        0      0        2 
  14 chr14_86713533     ZBoe    C    A        0      0        2 
  14 chr14_86713533     ZGre    C    A        1      2        2 
  14 chr14_86713533     ZHar    C    A        0      0        2 
  14 chr14_86713533   Sample    C    A        0      0        2 
  14 chr14_86714898     AAsi    G    T        0      0        2 
  14 chr14_86714898     AKia    G    T        0      0        2 
  14 chr14_86714898     AOna    G    T        0      0        2 
  14 chr14_86714898     ASom    G    T        0      0        2 
  14 chr14_86714898     HCab    G    T        1      2        2 
  14 chr14_86714898     HPrz    G    T        1      2        2 
  14 chr14_86714898     ZBoe    G    T        0      0        2 
  14 chr14_86714898     ZGre    G    T        0      0        2 
  14 chr14_86714898     ZHar    G    T        0      0        2 
  14 chr14_86714898   Sample    G    T        0      0        2 
  14 chr14_86729306     AAsi    A    C        0      0        2 
  14 chr14_86729306     AKia    A    C        0      0        2 
  14 chr14_86729306     AOna    A    C        0      0        2 
  14 chr14_86729306     ASom    A    C        0      0        2 
  14 chr14_86729306     HCab    A    C        0      0        2 
  14 chr14_86729306     HPrz    A    C        0      0        2 
  14 chr14_86729306     ZBoe    A    C        1      2        2 
  14 chr14_86729306     ZGre    A    C        0      0        2 
  14 chr14_86729306     ZHar    A    C        0      0        2 
  14 chr14_86729306   Sample    A    C        0      0        2 
  14 chr14_86745344     AAsi    C    A        0      0        2 
  14 chr14_86745344     AKia    C    A        0      0        2 
  14 chr14_86745344     AOna    C    A        0      0        2 
  14 chr14_86745344     ASom    C    A        0      0        2 
  14 chr14_86745344     HCab    C    A      0.5      1        2 
  14 chr14_86745344     HPrz    C    A        1      2        2 
  14 chr14_86745344     ZBoe    C    A        0      0        2 
  14 chr14_86745344     ZGre    C    A        0      0        2 
  14 chr14_86745344     ZHar    C    A        0      0        2 
  14 chr14_86745344   Sample    C    A        0      0        2 
  14 chr14_86758692     AAsi    A    C        0      0        2 
  14 chr14_86758692     AKia    A    C        0      0        2 
  14 chr14_86758692     AOna    A    C        0      0        2 
  14 chr14_86758692     ASom    A    C        0      0        2 
  14 chr14_86758692     HCab    A    C        0      0        2 
  14 chr14_86758692     HPrz    A    C      0.5      1        2 
  14 chr14_86758692     ZBoe    A    C        0      0        2 
  14 chr14_86758692     ZGre    A    C        0      0        2 
  14 chr14_86758692     ZHar    A    C        0      0        2 
  14 chr14_86758692   Sample    A    C        0      0        2 
  14 chr14_86762186     AAsi    C    G        0      0        2 
  14 chr14_86762186     AKia    C    G        0      0        2 
  14 chr14_86762186     AOna    C    G        0      0        2 
  14 chr14_86762186     ASom    C    G        0      0        2 
  14 chr14_86762186     HCab    C    G        0      0        2 
  14 chr14_86762186     HPrz    C    G        0      0        2 
  14 chr14_86762186     ZBoe    C    G        0      0        2 
  14 chr14_86762186     ZGre    C    G        0      0        2 
  14 chr14_86762186     ZHar    C    G        1      2        2 
  14 chr14_86762186   Sample    C    G        0      0        2 
  14 chr14_86792936     AAsi    T    A        0      0        2 
  14 chr14_86792936     AKia    T    A        0      0        2 
  14 chr14_86792936     AOna    T    A        0      0        2 
  14 chr14_86792936     ASom    T    A        0      0        2 
  14 chr14_86792936     HCab    T    A        0      0        2 
  14 chr14_86792936     HPrz    T    A        0      0        2 
  14 chr14_86792936     ZBoe    T    A      0.5      1        2 
  14 chr14_86792936     ZGre    T    A        0      0        2 
  14 chr14_86792936     ZHar    T    A        0      0        2 
  14 chr14_86792936   Sample    T    A        0      0        2 
  14 chr14_86804600     AAsi    G    C        0      0        2 
  14 chr14_86804600     AKia    G    C        0      0        2 
  14 chr14_86804600     AOna    G    C        0      0        2 
  14 chr14_86804600     ASom    G    C        0      0        2 
  14 chr14_86804600     HCab    G    C        0      0        2 
  14 chr14_86804600     HPrz    G    C        0      0        2 
  14 chr14_86804600     ZBoe    G    C        0      0        2 
  14 chr14_86804600     ZGre    G    C        0      0        2 
  14 chr14_86804600     ZHar    G    C        1      2        2 
  14 chr14_86804600   Sample    G    C        0      0        2 
  14 chr14_86807212     AAsi    T    A        0      0        2 
  14 chr14_86807212     AKia    T    A        0      0        2 
  14 chr14_86807212     AOna    T    A        0      0        2 
  14 chr14_86807212     ASom    T    A        0      0        2 
  14 chr14_86807212     HCab    T    A        0      0        2 
  14 chr14_86807212     HPrz    T    A        0      0        2 
  14 chr14_86807212     ZBoe    T    A      0.5      1        2 
  14 chr14_86807212     ZGre    T    A        0      0        2 
  14 chr14_86807212     ZHar    T    A        0      0        2 
  14 chr14_86807212   Sample    T    A        0      0        2 
  14 chr14_86807740     AAsi    C    A        0      0        2 
  14 chr14_86807740     AKia    C    A        0      0        2 
  14 chr14_86807740     AOna    C    A        0      0        2 
  14 chr14_86807740     ASom    C    A        0      0        2 
  14 chr14_86807740     HCab    C    A        1      2        2 
  14 chr14_86807740     HPrz    C    A        1      2        2 
  14 chr14_86807740     ZBoe    C    A      0.5      1        2 
  14 chr14_86807740     ZGre    C    A        1      2        2 
  14 chr14_86807740     ZHar    C    A        0      0        2 
  14 chr14_86807740   Sample    C    A        0      0        2 
  14 chr14_86853251     AAsi    A    C        1      2        2 
  14 chr14_86853251     AKia    A    C        0      0        2 
  14 chr14_86853251     AOna    A    C        0      0        2 
  14 chr14_86853251     ASom    A    C        1      2        2 
  14 chr14_86853251     HCab    A    C        0      0        2 
  14 chr14_86853251     HPrz    A    C        0      0        2 
  14 chr14_86853251     ZBoe    A    C        0      0        2 
  14 chr14_86853251     ZGre    A    C        0      0        2 
  14 chr14_86853251     ZHar    A    C        0      0        2 
  14 chr14_86853251   Sample    A    C        1      2        2 
  14 chr14_86856771     AAsi    A    T        0      0        2 
  14 chr14_86856771     AKia    A    T        1      2        2 
  14 chr14_86856771     AOna    A    T        1      2        2 
  14 chr14_86856771     ASom    A    T        0      0        2 
  14 chr14_86856771     HCab    A    T        0      0        2 
  14 chr14_86856771     HPrz    A    T        0      0        2 
  14 chr14_86856771     ZBoe    A    T        0      0        2 
  14 chr14_86856771     ZGre    A    T        1      2        2 
  14 chr14_86856771     ZHar    A    T        1      2        2 
  14 chr14_86856771   Sample    A    T        0      0        2 
  14 chr14_86915231     AAsi    G    T        0      0        2 
  14 chr14_86915231     AKia    G    T        0      0        2 
  14 chr14_86915231     AOna    G    T        0      0        2 
  14 chr14_86915231     ASom    G    T        0      0        2 
  14 chr14_86915231     HCab    G    T        0      0        2 
  14 chr14_86915231     HPrz    G    T        0      0        2 
  14 chr14_86915231     ZBoe    G    T        0      0        2 
  14 chr14_86915231     ZGre    G    T        0      0        2 
  14 chr14_86915231     ZHar    G    T        1      2        2 
  14 chr14_86915231   Sample    G    T        0      0        2 
  14 chr14_86971950     AAsi    T    A        0      0        2 
  14 chr14_86971950     AKia    T    A        0      0        2 
  14 chr14_86971950     AOna    T    A        0      0        2 
  14 chr14_86971950     ASom    T    A        0      0        2 
  14 chr14_86971950     HCab    T    A        0      0        2 
  14 chr14_86971950     HPrz    T    A        0      0        2 
  14 chr14_86971950     ZBoe    T    A      0.5      1        2 
  14 chr14_86971950     ZGre    T    A        0      0        2 
  14 chr14_86971950     ZHar    T    A        0      0        2 
  14 chr14_86971950   Sample    T    A        0      0        2 
  14 chr14_86984581     AAsi    G    C        0      0        2 
  14 chr14_86984581     AKia    G    C        0      0        2 
  14 chr14_86984581     AOna    G    C      0.5      1        2 
  14 chr14_86984581     ASom    G    C        0      0        2 
  14 chr14_86984581     HCab    G    C        0      0        2 
  14 chr14_86984581     HPrz    G    C        0      0        2 
  14 chr14_86984581     ZBoe    G    C        0      0        2 
  14 chr14_86984581     ZGre    G    C        0      0        2 
  14 chr14_86984581     ZHar    G    C        0      0        2 
  14 chr14_86984581   Sample    G    C        0      0        2 
  14 chr14_86987416     AAsi    T    A        0      0        2 
  14 chr14_86987416     AKia    T    A        0      0        2 
  14 chr14_86987416     AOna    T    A        0      0        2 
  14 chr14_86987416     ASom    T    A        0      0        2 
  14 chr14_86987416     HCab    T    A        0      0        2 
  14 chr14_86987416     HPrz    T    A      0.5      1        2 
  14 chr14_86987416     ZBoe    T    A        0      0        2 
  14 chr14_86987416     ZGre    T    A        0      0        2 
  14 chr14_86987416     ZHar    T    A        0      0        2 
  14 chr14_86987416   Sample    T    A        0      0        2 
  14 chr14_86990247     AAsi    G    T        0      0        2 
  14 chr14_86990247     AKia    G    T        1      2        2 
  14 chr14_86990247     AOna    G    T      0.5      1        2 
  14 chr14_86990247     ASom    G    T        0      0        2 
  14 chr14_86990247     HCab    G    T        0      0        2 
  14 chr14_86990247     HPrz    G    T        0      0        2 
  14 chr14_86990247     ZBoe    G    T        0      0        2 
  14 chr14_86990247     ZGre    G    T        0      0        2 
  14 chr14_86990247     ZHar    G    T        0      0        2 
  14 chr14_86990247   Sample    G    T        0      0        2 
  14 chr14_87017041     AAsi    C    A        0      0        2 
  14 chr14_87017041     AKia    C    A        0      0        2 
  14 chr14_87017041     AOna    C    A        0      0        2 
  14 chr14_87017041     ASom    C    A        0      0        2 
  14 chr14_87017041     HCab    C    A        0      0        2 
  14 chr14_87017041     HPrz    C    A        0      0        2 
  14 chr14_87017041     ZBoe    C    A        0      0        2 
  14 chr14_87017041     ZGre    C    A      0.5      1        2 
  14 chr14_87017041     ZHar    C    A        0      0        2 
  14 chr14_87017041   Sample    C    A        0      0        2 
  14 chr14_87023823     AAsi    C    G        0      0        2 
  14 chr14_87023823     AKia    C    G        0      0        2 
  14 chr14_87023823     AOna    C    G        0      0        2 
  14 chr14_87023823     ASom    C    G        0      0        2 
  14 chr14_87023823     HCab    C    G      0.5      1        2 
  14 chr14_87023823     HPrz    C    G        0      0        2 
  14 chr14_87023823     ZBoe    C    G        0      0        2 
  14 chr14_87023823     ZGre    C    G        0      0        2 
  14 chr14_87023823     ZHar    C    G        0      0        2 
  14 chr14_87023823   Sample    C    G        0      0        2 
  14 chr14_87061121     AAsi    G    C        0      0        2 
  14 chr14_87061121     AKia    G    C        0      0        2 
  14 chr14_87061121     AOna    G    C        0      0        2 
  14 chr14_87061121     ASom    G    C        0      0        2 
  14 chr14_87061121     HCab    G    C        1      2        2 
  14 chr14_87061121     HPrz    G    C        1      2        2 
  14 chr14_87061121     ZBoe    G    C        0      0        2 
  14 chr14_87061121     ZGre    G    C        0      0        2 
  14 chr14_87061121     ZHar    G    C        0      0        2 
  14 chr14_87061121   Sample    G    C        0      0        2 
  14 chr14_87110755     AAsi    T    G        0      0        2 
  14 chr14_87110755     AKia    T    G        0      0        2 
  14 chr14_87110755     AOna    T    G        0      0        2 
  14 chr14_87110755     ASom    T    G        0      0        2 
  14 chr14_87110755     HCab    T    G        0      0        2 
  14 chr14_87110755     HPrz    T    G        0      0        2 
  14 chr14_87110755     ZBoe    T    G        0      0        2 
  14 chr14_87110755     ZGre    T    G      0.5      1        2 
  14 chr14_87110755     ZHar    T    G        0      0        2 
  14 chr14_87110755   Sample    T    G        0      0        2 
  14 chr14_87112041     AAsi    C    A        0      0        2 
  14 chr14_87112041     AKia    C    A        0      0        2 
  14 chr14_87112041     AOna    C    A        0      0        2 
  14 chr14_87112041     ASom    C    A        0      0        2 
  14 chr14_87112041     HCab    C    A        1      2        2 
  14 chr14_87112041     HPrz    C    A        1      2        2 
  14 chr14_87112041     ZBoe    C    A        0      0        2 
  14 chr14_87112041     ZGre    C    A        0      0        2 
  14 chr14_87112041     ZHar    C    A        0      0        2 
  14 chr14_87112041   Sample    C    A        0      0        2 
  14 chr14_87118539     AAsi    A    C        0      0        2 
  14 chr14_87118539     AKia    A    C        0      0        2 
  14 chr14_87118539     AOna    A    C        0      0        2 
  14 chr14_87118539     ASom    A    C        0      0        2 
  14 chr14_87118539     HCab    A    C        1      2        2 
  14 chr14_87118539     HPrz    A    C        1      2        2 
  14 chr14_87118539     ZBoe    A    C        0      0        2 
  14 chr14_87118539     ZGre    A    C        0      0        2 
  14 chr14_87118539     ZHar    A    C        0      0        2 
  14 chr14_87118539   Sample    A    C        0      0        2 
  14 chr14_87196241     AAsi    G    C        0      0        2 
  14 chr14_87196241     AKia    G    C        0      0        2 
  14 chr14_87196241     AOna    G    C        0      0        2 
  14 chr14_87196241     ASom    G    C        0      0        2 
  14 chr14_87196241     HCab    G    C        0      0        2 
  14 chr14_87196241     HPrz    G    C      0.5      1        2 
  14 chr14_87196241     ZBoe    G    C        0      0        2 
  14 chr14_87196241     ZGre    G    C        0      0        2 
  14 chr14_87196241     ZHar    G    C        0      0        2 
  14 chr14_87196241   Sample    G    C        0      0        2 
  14 chr14_87201874     AAsi    T    G        0      0        2 
  14 chr14_87201874     AKia    T    G        0      0        2 
  14 chr14_87201874     AOna    T    G        0      0        2 
  14 chr14_87201874     ASom    T    G        0      0        2 
  14 chr14_87201874     HCab    T    G        0      0        2 
  14 chr14_87201874     HPrz    T    G        0      0        2 
  14 chr14_87201874     ZBoe    T    G        0      0        2 
  14 chr14_87201874     ZGre    T    G        1      2        2 
  14 chr14_87201874     ZHar    T    G        0      0        2 
  14 chr14_87201874   Sample    T    G        0      0        2 
  14 chr14_87265736     AAsi    G    T        0      0        2 
  14 chr14_87265736     AKia    G    T        0      0        2 
  14 chr14_87265736     AOna    G    T        0      0        2 
  14 chr14_87265736     ASom    G    T        0      0        2 
  14 chr14_87265736     HCab    G    T        1      2        2 
  14 chr14_87265736     HPrz    G    T        0      0        2 
  14 chr14_87265736     ZBoe    G    T        0      0        2 
  14 chr14_87265736     ZGre    G    T        0      0        2 
  14 chr14_87265736     ZHar    G    T        0      0        2 
  14 chr14_87265736   Sample    G    T        0      0        2 
  14 chr14_87269681     AAsi    C    A        0      0        2 
  14 chr14_87269681     AKia    C    A        0      0        2 
  14 chr14_87269681     AOna    C    A        0      0        2 
  14 chr14_87269681     ASom    C    A        0      0        2 
  14 chr14_87269681     HCab    C    A        0      0        2 
  14 chr14_87269681     HPrz    C    A        0      0        2 
  14 chr14_87269681     ZBoe    C    A        0      0        2 
  14 chr14_87269681     ZGre    C    A        0      0        2 
  14 chr14_87269681     ZHar    C    A      0.5      1        2 
  14 chr14_87269681   Sample    C    A        0      0        2 
  14 chr14_87277435     AAsi    T    A        0      0        2 
  14 chr14_87277435     AKia    T    A        0      0        2 
  14 chr14_87277435     AOna    T    A        0      0        2 
  14 chr14_87277435     ASom    T    A        0      0        2 
  14 chr14_87277435     HCab    T    A      0.5      1        2 
  14 chr14_87277435     HPrz    T    A        0      0        2 
  14 chr14_87277435     ZBoe    T    A        0      0        2 
  14 chr14_87277435     ZGre    T    A        0      0        2 
  14 chr14_87277435     ZHar    T    A        0      0        2 
  14 chr14_87277435   Sample    T    A        0      0        2 
  14 chr14_87279884     AAsi    C    A        0      0        2 
  14 chr14_87279884     AKia    C    A        1      2        2 
  14 chr14_87279884     AOna    C    A      0.5      1        2 
  14 chr14_87279884     ASom    C    A        0      0        2 
  14 chr14_87279884     HCab    C    A        0      0        2 
  14 chr14_87279884     HPrz    C    A        0      0        2 
  14 chr14_87279884     ZBoe    C    A        0      0        2 
  14 chr14_87279884     ZGre    C    A        0      0        2 
  14 chr14_87279884     ZHar    C    A        0      0        2 
  14 chr14_87279884   Sample    C    A        0      0        2 
  14 chr14_87310119     AAsi    C    A        0      0        2 
  14 chr14_87310119     AKia    C    A        0      0        2 
  14 chr14_87310119     AOna    C    A        0      0        2 
  14 chr14_87310119     ASom    C    A        0      0        2 
  14 chr14_87310119     HCab    C    A        1      2        2 
  14 chr14_87310119     HPrz    C    A        1      2        2 
  14 chr14_87310119     ZBoe    C    A        0      0        2 
  14 chr14_87310119     ZGre    C    A        0      0        2 
  14 chr14_87310119     ZHar    C    A        0      0        2 
  14 chr14_87310119   Sample    C    A        0      0        2 
  14 chr14_87325681     AAsi    G    C        0      0        2 
  14 chr14_87325681     AKia    G    C        0      0        2 
  14 chr14_87325681     AOna    G    C        0      0        2 
  14 chr14_87325681     ASom    G    C        0      0        2 
  14 chr14_87325681     HCab    G    C        1      2        2 
  14 chr14_87325681     HPrz    G    C        1      2        2 
  14 chr14_87325681     ZBoe    G    C        0      0        2 
  14 chr14_87325681     ZGre    G    C        0      0        2 
  14 chr14_87325681     ZHar    G    C        0      0        2 
  14 chr14_87325681   Sample    G    C        0      0        2 
  14 chr14_87347901     AAsi    C    G        0      0        2 
  14 chr14_87347901     AKia    C    G        0      0        2 
  14 chr14_87347901     AOna    C    G        0      0        2 
  14 chr14_87347901     ASom    C    G        0      0        2 
  14 chr14_87347901     HCab    C    G        1      2        2 
  14 chr14_87347901     HPrz    C    G        1      2        2 
  14 chr14_87347901     ZBoe    C    G        0      0        2 
  14 chr14_87347901     ZGre    C    G        0      0        2 
  14 chr14_87347901     ZHar    C    G        0      0        2 
  14 chr14_87347901   Sample    C    G        0      0        2 
  14 chr14_87391455     AAsi    G    C        0      0        2 
  14 chr14_87391455     AKia    G    C        0      0        2 
  14 chr14_87391455     AOna    G    C      0.5      1        2 
  14 chr14_87391455     ASom    G    C        0      0        2 
  14 chr14_87391455     HCab    G    C        0      0        2 
  14 chr14_87391455     HPrz    G    C        0      0        2 
  14 chr14_87391455     ZBoe    G    C        0      0        2 
  14 chr14_87391455     ZGre    G    C        0      0        2 
  14 chr14_87391455     ZHar    G    C        0      0        2 
  14 chr14_87391455   Sample    G    C        0      0        2 
  14 chr14_87415887     AAsi    G    C        0      0        2 
  14 chr14_87415887     AKia    G    C        0      0        2 
  14 chr14_87415887     AOna    G    C        0      0        2 
  14 chr14_87415887     ASom    G    C      0.5      1        2 
  14 chr14_87415887     HCab    G    C        0      0        2 
  14 chr14_87415887     HPrz    G    C        0      0        2 
  14 chr14_87415887     ZBoe    G    C        0      0        2 
  14 chr14_87415887     ZGre    G    C        0      0        2 
  14 chr14_87415887     ZHar    G    C        0      0        2 
  14 chr14_87415887   Sample    G    C        0      0        2 
  14 chr14_87421205     AAsi    C    A        0      0        2 
  14 chr14_87421205     AKia    C    A        1      2        2 
  14 chr14_87421205     AOna    C    A        1      2        2 
  14 chr14_87421205     ASom    C    A        0      0        2 
  14 chr14_87421205     HCab    C    A        1      2        2 
  14 chr14_87421205     HPrz    C    A        1      2        2 
  14 chr14_87421205     ZBoe    C    A        0      0        2 
  14 chr14_87421205     ZGre    C    A        0      0        2 
  14 chr14_87421205     ZHar    C    A        0      0        2 
  14 chr14_87421205   Sample    C    A        0      0        2 
  14 chr14_87469805     AAsi    T    A        0      0        2 
  14 chr14_87469805     AKia    T    A        0      0        2 
  14 chr14_87469805     AOna    T    A        0      0        2 
  14 chr14_87469805     ASom    T    A        0      0        2 
  14 chr14_87469805     HCab    T    A        1      2        2 
  14 chr14_87469805     HPrz    T    A        1      2        2 
  14 chr14_87469805     ZBoe    T    A        0      0        2 
  14 chr14_87469805     ZGre    T    A        0      0        2 
  14 chr14_87469805     ZHar    T    A        0      0        2 
  14 chr14_87469805   Sample    T    A        0      0        2 
  14 chr14_87470025     AAsi    C    A        0      0        2 
  14 chr14_87470025     AKia    C    A        0      0        2 
  14 chr14_87470025     AOna    C    A        0      0        2 
  14 chr14_87470025     ASom    C    A        0      0        2 
  14 chr14_87470025     HCab    C    A        1      2        2 
  14 chr14_87470025     HPrz    C    A        1      2        2 
  14 chr14_87470025     ZBoe    C    A        0      0        2 
  14 chr14_87470025     ZGre    C    A        0      0        2 
  14 chr14_87470025     ZHar    C    A        0      0        2 
  14 chr14_87470025   Sample    C    A        0      0        2 
  14 chr14_87471337     AAsi    G    C        0      0        2 
  14 chr14_87471337     AKia    G    C        0      0        2 
  14 chr14_87471337     AOna    G    C        0      0        2 
  14 chr14_87471337     ASom    G    C        0      0        2 
  14 chr14_87471337     HCab    G    C        0      0        2 
  14 chr14_87471337     HPrz    G    C        0      0        2 
  14 chr14_87471337     ZBoe    G    C        0      0        2 
  14 chr14_87471337     ZGre    G    C        0      0        2 
  14 chr14_87471337     ZHar    G    C        1      2        2 
  14 chr14_87471337   Sample    G    C        0      0        2 
  14 chr14_87480858     AAsi    C    G        0      0        2 
  14 chr14_87480858     AKia    C    G        0      0        2 
  14 chr14_87480858     AOna    C    G        0      0        2 
  14 chr14_87480858     ASom    C    G        0      0        2 
  14 chr14_87480858     HCab    C    G      0.5      1        2 
  14 chr14_87480858     HPrz    C    G        1      2        2 
  14 chr14_87480858     ZBoe    C    G        0      0        2 
  14 chr14_87480858     ZGre    C    G        0      0        2 
  14 chr14_87480858     ZHar    C    G        0      0        2 
  14 chr14_87480858   Sample    C    G        0      0        2 
  14 chr14_87489848     AAsi    G    T        0      0        2 
  14 chr14_87489848     AKia    G    T        0      0        2 
  14 chr14_87489848     AOna    G    T        0      0        2 
  14 chr14_87489848     ASom    G    T        0      0        2 
  14 chr14_87489848     HCab    G    T        0      0        2 
  14 chr14_87489848     HPrz    G    T      0.5      1        2 
  14 chr14_87489848     ZBoe    G    T        0      0        2 
  14 chr14_87489848     ZGre    G    T        0      0        2 
  14 chr14_87489848     ZHar    G    T        0      0        2 
  14 chr14_87489848   Sample    G    T        0      0        2 
  14 chr14_87493105     AAsi    A    C      0.5      1        2 
  14 chr14_87493105     AKia    A    C        0      0        2 
  14 chr14_87493105     AOna    A    C        0      0        2 
  14 chr14_87493105     ASom    A    C        0      0        2 
  14 chr14_87493105     HCab    A    C        0      0        2 
  14 chr14_87493105     HPrz    A    C        0      0        2 
  14 chr14_87493105     ZBoe    A    C        0      0        2 
  14 chr14_87493105     ZGre    A    C        0      0        2 
  14 chr14_87493105     ZHar    A    C        0      0        2 
  14 chr14_87493105   Sample    A    C        1      2        2 
  14 chr14_87512138     AAsi    C    G        0      0        2 
  14 chr14_87512138     AKia    C    G        0      0        2 
  14 chr14_87512138     AOna    C    G        0      0        2 
  14 chr14_87512138     ASom    C    G        0      0        2 
  14 chr14_87512138     HCab    C    G        0      0        2 
  14 chr14_87512138     HPrz    C    G        0      0        2 
  14 chr14_87512138     ZBoe    C    G        0      0        2 
  14 chr14_87512138     ZGre    C    G        0      0        2 
  14 chr14_87512138     ZHar    C    G        1      2        2 
  14 chr14_87512138   Sample    C    G        0      0        2 
  14 chr14_87517026     AAsi    G    T        0      0        2 
  14 chr14_87517026     AKia    G    T        0      0        2 
  14 chr14_87517026     AOna    G    T        0      0        2 
  14 chr14_87517026     ASom    G    T        0      0        2 
  14 chr14_87517026     HCab    G    T        1      2        2 
  14 chr14_87517026     HPrz    G    T        1      2        2 
  14 chr14_87517026     ZBoe    G    T        0      0        2 
  14 chr14_87517026     ZGre    G    T        0      0        2 
  14 chr14_87517026     ZHar    G    T        0      0        2 
  14 chr14_87517026   Sample    G    T        0      0        2 
  14 chr14_87552879     AAsi    G    T        0      0        2 
  14 chr14_87552879     AKia    G    T        0      0        2 
  14 chr14_87552879     AOna    G    T        0      0        2 
  14 chr14_87552879     ASom    G    T        0      0        2 
  14 chr14_87552879     HCab    G    T        1      2        2 
  14 chr14_87552879     HPrz    G    T        1      2        2 
  14 chr14_87552879     ZBoe    G    T        0      0        2 
  14 chr14_87552879     ZGre    G    T        0      0        2 
  14 chr14_87552879     ZHar    G    T        0      0        2 
  14 chr14_87552879   Sample    G    T        0      0        2 
  14 chr14_87556252     AAsi    T    G        0      0        2 
  14 chr14_87556252     AKia    T    G        0      0        2 
  14 chr14_87556252     AOna    T    G        0      0        2 
  14 chr14_87556252     ASom    T    G        0      0        2 
  14 chr14_87556252     HCab    T    G        1      2        2 
  14 chr14_87556252     HPrz    T    G        1      2        2 
  14 chr14_87556252     ZBoe    T    G        0      0        2 
  14 chr14_87556252     ZGre    T    G        0      0        2 
  14 chr14_87556252     ZHar    T    G        0      0        2 
  14 chr14_87556252   Sample    T    G        0      0        2 
  14 chr14_87564304     AAsi    C    A        0      0        2 
  14 chr14_87564304     AKia    C    A        0      0        2 
  14 chr14_87564304     AOna    C    A        0      0        2 
  14 chr14_87564304     ASom    C    A        0      0        2 
  14 chr14_87564304     HCab    C    A        0      0        2 
  14 chr14_87564304     HPrz    C    A        0      0        2 
  14 chr14_87564304     ZBoe    C    A        0      0        2 
  14 chr14_87564304     ZGre    C    A      0.5      1        2 
  14 chr14_87564304     ZHar    C    A        0      0        2 
  14 chr14_87564304   Sample    C    A        0      0        2 
  14 chr14_87568760     AAsi    G    C        0      0        2 
  14 chr14_87568760     AKia    G    C        0      0        2 
  14 chr14_87568760     AOna    G    C        0      0        2 
  14 chr14_87568760     ASom    G    C        0      0        2 
  14 chr14_87568760     HCab    G    C        0      0        2 
  14 chr14_87568760     HPrz    G    C        0      0        2 
  14 chr14_87568760     ZBoe    G    C        0      0        2 
  14 chr14_87568760     ZGre    G    C        1      2        2 
  14 chr14_87568760     ZHar    G    C        0      0        2 
  14 chr14_87568760   Sample    G    C        0      0        2 
  14 chr14_87591478     AAsi    C    A        0      0        2 
  14 chr14_87591478     AKia    C    A        0      0        2 
  14 chr14_87591478     AOna    C    A        0      0        2 
  14 chr14_87591478     ASom    C    A        0      0        2 
  14 chr14_87591478     HCab    C    A        0      0        2 
  14 chr14_87591478     HPrz    C    A      0.5      1        2 
  14 chr14_87591478     ZBoe    C    A        0      0        2 
  14 chr14_87591478     ZGre    C    A        0      0        2 
  14 chr14_87591478     ZHar    C    A        0      0        2 
  14 chr14_87591478   Sample    C    A        0      0        2 
  14 chr14_87614605     AAsi    G    C        0      0        2 
  14 chr14_87614605     AKia    G    C      0.5      1        2 
  14 chr14_87614605     AOna    G    C        0      0        2 
  14 chr14_87614605     ASom    G    C        0      0        2 
  14 chr14_87614605     HCab    G    C        0      0        2 
  14 chr14_87614605     HPrz    G    C        0      0        2 
  14 chr14_87614605     ZBoe    G    C        0      0        2 
  14 chr14_87614605     ZGre    G    C        0      0        2 
  14 chr14_87614605     ZHar    G    C        0      0        2 
  14 chr14_87614605   Sample    G    C        0      0        2 
  14 chr14_87639742     AAsi    T    G        0      0        2 
  14 chr14_87639742     AKia    T    G        0      0        2 
  14 chr14_87639742     AOna    T    G        0      0        2 
  14 chr14_87639742     ASom    T    G        0      0        2 
  14 chr14_87639742     HCab    T    G      0.5      1        2 
  14 chr14_87639742     HPrz    T    G        0      0        2 
  14 chr14_87639742     ZBoe    T    G        0      0        2 
  14 chr14_87639742     ZGre    T    G        0      0        2 
  14 chr14_87639742     ZHar    T    G        0      0        2 
  14 chr14_87639742   Sample    T    G        0      0        2 
  14 chr14_87641380     AAsi    G    T        0      0        2 
  14 chr14_87641380     AKia    G    T        0      0        2 
  14 chr14_87641380     AOna    G    T        0      0        2 
  14 chr14_87641380     ASom    G    T        0      0        2 
  14 chr14_87641380     HCab    G    T        1      2        2 
  14 chr14_87641380     HPrz    G    T        1      2        2 
  14 chr14_87641380     ZBoe    G    T        0      0        2 
  14 chr14_87641380     ZGre    G    T        0      0        2 
  14 chr14_87641380     ZHar    G    T        0      0        2 
  14 chr14_87641380   Sample    G    T        0      0        2 
  14 chr14_87642310     AAsi    A    T        1      2        2 
  14 chr14_87642310     AKia    A    T        0      0        2 
  14 chr14_87642310     AOna    A    T        0      0        2 
  14 chr14_87642310     ASom    A    T        0      0        2 
  14 chr14_87642310     HCab    A    T        0      0        2 
  14 chr14_87642310     HPrz    A    T        0      0        2 
  14 chr14_87642310     ZBoe    A    T        0      0        2 
  14 chr14_87642310     ZGre    A    T        0      0        2 
  14 chr14_87642310     ZHar    A    T        0      0        2 
  14 chr14_87642310   Sample    A    T        0      0        2 
  14 chr14_87646832     AAsi    G    T        0      0        2 
  14 chr14_87646832     AKia    G    T        0      0        2 
  14 chr14_87646832     AOna    G    T        0      0        2 
  14 chr14_87646832     ASom    G    T        0      0        2 
  14 chr14_87646832     HCab    G    T        1      2        2 
  14 chr14_87646832     HPrz    G    T        1      2        2 
  14 chr14_87646832     ZBoe    G    T        0      0        2 
  14 chr14_87646832     ZGre    G    T        0      0        2 
  14 chr14_87646832     ZHar    G    T        0      0        2 
  14 chr14_87646832   Sample    G    T        0      0        2 
  14 chr14_87653777     AAsi    C    A        1      2        2 
  14 chr14_87653777     AKia    C    A        0      0        2 
  14 chr14_87653777     AOna    C    A        0      0        2 
  14 chr14_87653777     ASom    C    A        0      0        2 
  14 chr14_87653777     HCab    C    A        0      0        2 
  14 chr14_87653777     HPrz    C    A        0      0        2 
  14 chr14_87653777     ZBoe    C    A        0      0        2 
  14 chr14_87653777     ZGre    C    A        0      0        2 
  14 chr14_87653777     ZHar    C    A        0      0        2 
  14 chr14_87653777   Sample    C    A        1      2        2 
  14 chr14_87682078     AAsi    G    C        0      0        2 
  14 chr14_87682078     AKia    G    C        0      0        2 
  14 chr14_87682078     AOna    G    C        0      0        2 
  14 chr14_87682078     ASom    G    C        0      0        2 
  14 chr14_87682078     HCab    G    C      0.5      1        2 
  14 chr14_87682078     HPrz    G    C        1      2        2 
  14 chr14_87682078     ZBoe    G    C        0      0        2 
  14 chr14_87682078     ZGre    G    C        0      0        2 
  14 chr14_87682078     ZHar    G    C        0      0        2 
  14 chr14_87682078   Sample    G    C        0      0        2 
  14 chr14_87683079     AAsi    A    C        0      0        2 
  14 chr14_87683079     AKia    A    C        0      0        2 
  14 chr14_87683079     AOna    A    C        0      0        2 
  14 chr14_87683079     ASom    A    C        0      0        2 
  14 chr14_87683079     HCab    A    C        1      2        2 
  14 chr14_87683079     HPrz    A    C      0.5      1        2 
  14 chr14_87683079     ZBoe    A    C        0      0        2 
  14 chr14_87683079     ZGre    A    C        0      0        2 
  14 chr14_87683079     ZHar    A    C        0      0        2 
  14 chr14_87683079   Sample    A    C        0      0        2 
  14 chr14_87701939     AAsi    C    G        1      2        2 
  14 chr14_87701939     AKia    C    G        0      0        2 
  14 chr14_87701939     AOna    C    G      0.5      1        2 
  14 chr14_87701939     ASom    C    G        1      2        2 
  14 chr14_87701939     HCab    C    G        0      0        2 
  14 chr14_87701939     HPrz    C    G        0      0        2 
  14 chr14_87701939     ZBoe    C    G        0      0        2 
  14 chr14_87701939     ZGre    C    G        0      0        2 
  14 chr14_87701939     ZHar    C    G        0      0        2 
  14 chr14_87701939   Sample    C    G        1      2        2 
  14 chr14_87704556     AAsi    C    G        0      0        2 
  14 chr14_87704556     AKia    C    G        0      0        2 
  14 chr14_87704556     AOna    C    G        0      0        2 
  14 chr14_87704556     ASom    C    G        1      2        2 
  14 chr14_87704556     HCab    C    G        0      0        2 
  14 chr14_87704556     HPrz    C    G        0      0        2 
  14 chr14_87704556     ZBoe    C    G        0      0        2 
  14 chr14_87704556     ZGre    C    G        0      0        2 
  14 chr14_87704556     ZHar    C    G        0      0        2 
  14 chr14_87704556   Sample    C    G        0      0        2 
  14 chr14_87730262     AAsi    G    C        1      2        2 
  14 chr14_87730262     AKia    G    C        0      0        2 
  14 chr14_87730262     AOna    G    C        0      0        2 
  14 chr14_87730262     ASom    G    C        1      2        2 
  14 chr14_87730262     HCab    G    C        0      0        2 
  14 chr14_87730262     HPrz    G    C        0      0        2 
  14 chr14_87730262     ZBoe    G    C        0      0        2 
  14 chr14_87730262     ZGre    G    C        0      0        2 
  14 chr14_87730262     ZHar    G    C        0      0        2 
  14 chr14_87730262   Sample    G    C        1      2        2 
  14 chr14_87744753     AAsi    G    C        0      0        2 
  14 chr14_87744753     AKia    G    C        0      0        2 
  14 chr14_87744753     AOna    G    C        0      0        2 
  14 chr14_87744753     ASom    G    C        0      0        2 
  14 chr14_87744753     HCab    G    C        0      0        2 
  14 chr14_87744753     HPrz    G    C        0      0        2 
  14 chr14_87744753     ZBoe    G    C        0      0        2 
  14 chr14_87744753     ZGre    G    C        0      0        2 
  14 chr14_87744753     ZHar    G    C        1      2        2 
  14 chr14_87744753   Sample    G    C        0      0        2 
  14 chr14_87764055     AAsi    G    T        0      0        2 
  14 chr14_87764055     AKia    G    T        0      0        2 
  14 chr14_87764055     AOna    G    T        0      0        2 
  14 chr14_87764055     ASom    G    T        0      0        2 
  14 chr14_87764055     HCab    G    T        1      2        2 
  14 chr14_87764055     HPrz    G    T        1      2        2 
  14 chr14_87764055     ZBoe    G    T        0      0        2 
  14 chr14_87764055     ZGre    G    T        0      0        2 
  14 chr14_87764055     ZHar    G    T        0      0        2 
  14 chr14_87764055   Sample    G    T        0      0        2 
  14 chr14_87803185     AAsi    C    G        0      0        2 
  14 chr14_87803185     AKia    C    G        0      0        2 
  14 chr14_87803185     AOna    C    G        0      0        2 
  14 chr14_87803185     ASom    C    G        0      0        2 
  14 chr14_87803185     HCab    C    G        0      0        2 
  14 chr14_87803185     HPrz    C    G        0      0        2 
  14 chr14_87803185     ZBoe    C    G      0.5      1        2 
  14 chr14_87803185     ZGre    C    G        0      0        2 
  14 chr14_87803185     ZHar    C    G        0      0        2 
  14 chr14_87803185   Sample    C    G        0      0        2 
  14 chr14_87807557     AAsi    G    C        0      0        2 
  14 chr14_87807557     AKia    G    C        0      0        2 
  14 chr14_87807557     AOna    G    C        0      0        2 
  14 chr14_87807557     ASom    G    C        0      0        2 
  14 chr14_87807557     HCab    G    C        1      2        2 
  14 chr14_87807557     HPrz    G    C        1      2        2 
  14 chr14_87807557     ZBoe    G    C        0      0        2 
  14 chr14_87807557     ZGre    G    C        0      0        2 
  14 chr14_87807557     ZHar    G    C        0      0        2 
  14 chr14_87807557   Sample    G    C        0      0        2 
  14 chr14_87829333     AAsi    T    A        0      0        2 
  14 chr14_87829333     AKia    T    A        0      0        2 
  14 chr14_87829333     AOna    T    A        0      0        2 
  14 chr14_87829333     ASom    T    A        1      2        2 
  14 chr14_87829333     HCab    T    A        0      0        2 
  14 chr14_87829333     HPrz    T    A        0      0        2 
  14 chr14_87829333     ZBoe    T    A        0      0        2 
  14 chr14_87829333     ZGre    T    A        0      0        2 
  14 chr14_87829333     ZHar    T    A        0      0        2 
  14 chr14_87829333   Sample    T    A        0      0        2 
  14 chr14_87857020     AAsi    C    A        0      0        2 
  14 chr14_87857020     AKia    C    A        0      0        2 
  14 chr14_87857020     AOna    C    A        0      0        2 
  14 chr14_87857020     ASom    C    A        0      0        2 
  14 chr14_87857020     HCab    C    A        0      0        2 
  14 chr14_87857020     HPrz    C    A        0      0        2 
  14 chr14_87857020     ZBoe    C    A        0      0        2 
  14 chr14_87857020     ZGre    C    A        1      2        2 
  14 chr14_87857020     ZHar    C    A        0      0        2 
  14 chr14_87857020   Sample    C    A        0      0        2 
  14 chr14_87875362     AAsi    T    A        0      0        2 
  14 chr14_87875362     AKia    T    A        0      0        2 
  14 chr14_87875362     AOna    T    A        0      0        2 
  14 chr14_87875362     ASom    T    A        0      0        2 
  14 chr14_87875362     HCab    T    A        1      2        2 
  14 chr14_87875362     HPrz    T    A        1      2        2 
  14 chr14_87875362     ZBoe    T    A        0      0        2 
  14 chr14_87875362     ZGre    T    A        0      0        2 
  14 chr14_87875362     ZHar    T    A        0      0        2 
  14 chr14_87875362   Sample    T    A        0      0        2 
  14 chr14_87877525     AAsi    G    T        0      0        2 
  14 chr14_87877525     AKia    G    T        0      0        2 
  14 chr14_87877525     AOna    G    T        0      0        2 
  14 chr14_87877525     ASom    G    T        0      0        2 
  14 chr14_87877525     HCab    G    T      0.5      1        2 
  14 chr14_87877525     HPrz    G    T        0      0        2 
  14 chr14_87877525     ZBoe    G    T        0      0        2 
  14 chr14_87877525     ZGre    G    T        0      0        2 
  14 chr14_87877525     ZHar    G    T        0      0        2 
  14 chr14_87877525   Sample    G    T        0      0        2 
  14 chr14_87915398     AAsi    C    G        0      0        2 
  14 chr14_87915398     AKia    C    G        1      2        2 
  14 chr14_87915398     AOna    C    G      0.5      1        2 
  14 chr14_87915398     ASom    C    G        0      0        2 
  14 chr14_87915398     HCab    C    G        0      0        2 
  14 chr14_87915398     HPrz    C    G        0      0        2 
  14 chr14_87915398     ZBoe    C    G        0      0        2 
  14 chr14_87915398     ZGre    C    G        0      0        2 
  14 chr14_87915398     ZHar    C    G        0      0        2 
  14 chr14_87915398   Sample    C    G        0      0        2 
  14 chr14_87916764     AAsi    G    T        0      0        2 
  14 chr14_87916764     AKia    G    T        0      0        2 
  14 chr14_87916764     AOna    G    T        0      0        2 
  14 chr14_87916764     ASom    G    T        0      0        2 
  14 chr14_87916764     HCab    G    T        0      0        2 
  14 chr14_87916764     HPrz    G    T        0      0        2 
  14 chr14_87916764     ZBoe    G    T      0.5      1        2 
  14 chr14_87916764     ZGre    G    T        0      0        2 
  14 chr14_87916764     ZHar    G    T        0      0        2 
  14 chr14_87916764   Sample    G    T        0      0        2 
  14 chr14_87917203     AAsi    A    T        0      0        2 
  14 chr14_87917203     AKia    A    T        0      0        2 
  14 chr14_87917203     AOna    A    T        0      0        2 
  14 chr14_87917203     ASom    A    T        0      0        2 
  14 chr14_87917203     HCab    A    T        0      0        2 
  14 chr14_87917203     HPrz    A    T        0      0        2 
  14 chr14_87917203     ZBoe    A    T        1      2        2 
  14 chr14_87917203     ZGre    A    T        0      0        2 
  14 chr14_87917203     ZHar    A    T        0      0        2 
  14 chr14_87917203   Sample    A    T        0      0        2 
  14 chr14_87924371     AAsi    C    G        0      0        2 
  14 chr14_87924371     AKia    C    G        0      0        2 
  14 chr14_87924371     AOna    C    G        0      0        2 
  14 chr14_87924371     ASom    C    G        0      0        2 
  14 chr14_87924371     HCab    C    G        1      2        2 
  14 chr14_87924371     HPrz    C    G        1      2        2 
  14 chr14_87924371     ZBoe    C    G        0      0        2 
  14 chr14_87924371     ZGre    C    G        0      0        2 
  14 chr14_87924371     ZHar    C    G        0      0        2 
  14 chr14_87924371   Sample    C    G        0      0        2 
  14 chr14_87931230     AAsi    A    C        0      0        2 
  14 chr14_87931230     AKia    A    C        0      0        2 
  14 chr14_87931230     AOna    A    C        0      0        2 
  14 chr14_87931230     ASom    A    C        0      0        2 
  14 chr14_87931230     HCab    A    C        0      0        2 
  14 chr14_87931230     HPrz    A    C        0      0        2 
  14 chr14_87931230     ZBoe    A    C        0      0        2 
  14 chr14_87931230     ZGre    A    C        1      2        2 
  14 chr14_87931230     ZHar    A    C        0      0        2 
  14 chr14_87931230   Sample    A    C        0      0        2 
  14 chr14_87933254     AAsi    T    G        0      0        2 
  14 chr14_87933254     AKia    T    G        1      2        2 
  14 chr14_87933254     AOna    T    G      0.5      1        2 
  14 chr14_87933254     ASom    T    G        0      0        2 
  14 chr14_87933254     HCab    T    G        0      0        2 
  14 chr14_87933254     HPrz    T    G        0      0        2 
  14 chr14_87933254     ZBoe    T    G        0      0        2 
  14 chr14_87933254     ZGre    T    G        0      0        2 
  14 chr14_87933254     ZHar    T    G        0      0        2 
  14 chr14_87933254   Sample    T    G        0      0        2 
  14 chr14_87962876     AAsi    G    C        0      0        2 
  14 chr14_87962876     AKia    G    C        0      0        2 
  14 chr14_87962876     AOna    G    C        0      0        2 
  14 chr14_87962876     ASom    G    C        0      0        2 
  14 chr14_87962876     HCab    G    C        1      2        2 
  14 chr14_87962876     HPrz    G    C        1      2        2 
  14 chr14_87962876     ZBoe    G    C        0      0        2 
  14 chr14_87962876     ZGre    G    C        0      0        2 
  14 chr14_87962876     ZHar    G    C        0      0        2 
  14 chr14_87962876   Sample    G    C        0      0        2 
  14 chr14_87984146     AAsi    G    T        0      0        2 
  14 chr14_87984146     AKia    G    T        0      0        2 
  14 chr14_87984146     AOna    G    T        0      0        2 
  14 chr14_87984146     ASom    G    T        0      0        2 
  14 chr14_87984146     HCab    G    T        0      0        2 
  14 chr14_87984146     HPrz    G    T        0      0        2 
  14 chr14_87984146     ZBoe    G    T        0      0        2 
  14 chr14_87984146     ZGre    G    T      0.5      1        2 
  14 chr14_87984146     ZHar    G    T        0      0        2 
  14 chr14_87984146   Sample    G    T        0      0        2 
  14 chr14_87986278     AAsi    C    G      0.5      1        2 
  14 chr14_87986278     AKia    C    G        0      0        2 
  14 chr14_87986278     AOna    C    G        0      0        2 
  14 chr14_87986278     ASom    C    G        0      0        2 
  14 chr14_87986278     HCab    C    G        0      0        2 
  14 chr14_87986278     HPrz    C    G        0      0        2 
  14 chr14_87986278     ZBoe    C    G        0      0        2 
  14 chr14_87986278     ZGre    C    G        0      0        2 
  14 chr14_87986278     ZHar    C    G        0      0        2 
  14 chr14_87986278   Sample    C    G        1      2        2 
  14 chr14_87995221     AAsi    A    T        0      0        2 
  14 chr14_87995221     AKia    A    T        0      0        2 
  14 chr14_87995221     AOna    A    T        0      0        2 
  14 chr14_87995221     ASom    A    T        0      0        2 
  14 chr14_87995221     HCab    A    T        1      2        2 
  14 chr14_87995221     HPrz    A    T        1      2        2 
  14 chr14_87995221     ZBoe    A    T        0      0        2 
  14 chr14_87995221     ZGre    A    T        0      0        2 
  14 chr14_87995221     ZHar    A    T        0      0        2 
  14 chr14_87995221   Sample    A    T        0      0        2 
  14 chr14_88002540     AAsi    C    G        0      0        2 
  14 chr14_88002540     AKia    C    G        0      0        2 
  14 chr14_88002540     AOna    C    G        0      0        2 
  14 chr14_88002540     ASom    C    G        0      0        2 
  14 chr14_88002540     HCab    C    G        0      0        2 
  14 chr14_88002540     HPrz    C    G        0      0        2 
  14 chr14_88002540     ZBoe    C    G        0      0        2 
  14 chr14_88002540     ZGre    C    G        0      0        2 
  14 chr14_88002540     ZHar    C    G        1      2        2 
  14 chr14_88002540   Sample    C    G        0      0        2 
  14 chr14_88003081     AAsi    G    C        0      0        2 
  14 chr14_88003081     AKia    G    C        0      0        2 
  14 chr14_88003081     AOna    G    C        0      0        2 
  14 chr14_88003081     ASom    G    C        0      0        2 
  14 chr14_88003081     HCab    G    C        0      0        2 
  14 chr14_88003081     HPrz    G    C      0.5      1        2 
  14 chr14_88003081     ZBoe    G    C        0      0        2 
  14 chr14_88003081     ZGre    G    C        0      0        2 
  14 chr14_88003081     ZHar    G    C        0      0        2 
  14 chr14_88003081   Sample    G    C        0      0        2 
  14 chr14_88013586     AAsi    C    G        0      0        2 
  14 chr14_88013586     AKia    C    G        0      0        2 
  14 chr14_88013586     AOna    C    G        0      0        2 
  14 chr14_88013586     ASom    C    G        0      0        2 
  14 chr14_88013586     HCab    C    G        1      2        2 
  14 chr14_88013586     HPrz    C    G        1      2        2 
  14 chr14_88013586     ZBoe    C    G        0      0        2 
  14 chr14_88013586     ZGre    C    G        0      0        2 
  14 chr14_88013586     ZHar    C    G        0      0        2 
  14 chr14_88013586   Sample    C    G        0      0        2 
  14 chr14_88038007     AAsi    A    T        1      2        2 
  14 chr14_88038007     AKia    A    T        0      0        2 
  14 chr14_88038007     AOna    A    T        0      0        2 
  14 chr14_88038007     ASom    A    T        1      2        2 
  14 chr14_88038007     HCab    A    T        0      0        2 
  14 chr14_88038007     HPrz    A    T        0      0        2 
  14 chr14_88038007     ZBoe    A    T        0      0        2 
  14 chr14_88038007     ZGre    A    T        0      0        2 
  14 chr14_88038007     ZHar    A    T        0      0        2 
  14 chr14_88038007   Sample    A    T        1      2        2 
  14 chr14_88046362     AAsi    T    G        0      0        2 
  14 chr14_88046362     AKia    T    G        0      0        2 
  14 chr14_88046362     AOna    T    G        0      0        2 
  14 chr14_88046362     ASom    T    G        0      0        2 
  14 chr14_88046362     HCab    T    G        1      2        2 
  14 chr14_88046362     HPrz    T    G        1      2        2 
  14 chr14_88046362     ZBoe    T    G        0      0        2 
  14 chr14_88046362     ZGre    T    G        0      0        2 
  14 chr14_88046362     ZHar    T    G        0      0        2 
  14 chr14_88046362   Sample    T    G        0      0        2 
  14 chr14_88072020     AAsi    A    C        0      0        2 
  14 chr14_88072020     AKia    A    C        0      0        2 
  14 chr14_88072020     AOna    A    C      0.5      1        2 
  14 chr14_88072020     ASom    A    C        0      0        2 
  14 chr14_88072020     HCab    A    C        0      0        2 
  14 chr14_88072020     HPrz    A    C        0      0        2 
  14 chr14_88072020     ZBoe    A    C        0      0        2 
  14 chr14_88072020     ZGre    A    C        0      0        2 
  14 chr14_88072020     ZHar    A    C        0      0        2 
  14 chr14_88072020   Sample    A    C        0      0        2 
  14 chr14_88087195     AAsi    C    A        0      0        2 
  14 chr14_88087195     AKia    C    A        0      0        2 
  14 chr14_88087195     AOna    C    A        0      0        2 
  14 chr14_88087195     ASom    C    A        0      0        2 
  14 chr14_88087195     HCab    C    A        1      2        2 
  14 chr14_88087195     HPrz    C    A        1      2        2 
  14 chr14_88087195     ZBoe    C    A        0      0        2 
  14 chr14_88087195     ZGre    C    A        0      0        2 
  14 chr14_88087195     ZHar    C    A        0      0        2 
  14 chr14_88087195   Sample    C    A        0      0        2 
  14 chr14_88096737     AAsi    A    C        0      0        2 
  14 chr14_88096737     AKia    A    C        0      0        2 
  14 chr14_88096737     AOna    A    C        1      2        2 
  14 chr14_88096737     ASom    A    C        0      0        2 
  14 chr14_88096737     HCab    A    C        0      0        2 
  14 chr14_88096737     HPrz    A    C        0      0        2 
  14 chr14_88096737     ZBoe    A    C        0      0        2 
  14 chr14_88096737     ZGre    A    C        0      0        2 
  14 chr14_88096737     ZHar    A    C        0      0        2 
  14 chr14_88096737   Sample    A    C        0      0        2 
  14 chr14_88123313     AAsi    T    G      0.5      1        2 
  14 chr14_88123313     AKia    T    G        0      0        2 
  14 chr14_88123313     AOna    T    G        0      0        2 
  14 chr14_88123313     ASom    T    G        1      2        2 
  14 chr14_88123313     HCab    T    G        0      0        2 
  14 chr14_88123313     HPrz    T    G        0      0        2 
  14 chr14_88123313     ZBoe    T    G        0      0        2 
  14 chr14_88123313     ZGre    T    G        0      0        2 
  14 chr14_88123313     ZHar    T    G        0      0        2 
  14 chr14_88123313   Sample    T    G        1      2        2 
  14 chr14_88150792     AAsi    C    G        0      0        2 
  14 chr14_88150792     AKia    C    G        0      0        2 
  14 chr14_88150792     AOna    C    G        0      0        2 
  14 chr14_88150792     ASom    C    G        0      0        2 
  14 chr14_88150792     HCab    C    G        0      0        2 
  14 chr14_88150792     HPrz    C    G        0      0        2 
  14 chr14_88150792     ZBoe    C    G      0.5      1        2 
  14 chr14_88150792     ZGre    C    G        0      0        2 
  14 chr14_88150792     ZHar    C    G        0      0        2 
  14 chr14_88150792   Sample    C    G        0      0        2 
  14 chr14_88166696     AAsi    G    C        0      0        2 
  14 chr14_88166696     AKia    G    C        0      0        2 
  14 chr14_88166696     AOna    G    C      0.5      1        2 
  14 chr14_88166696     ASom    G    C        0      0        2 
  14 chr14_88166696     HCab    G    C        0      0        2 
  14 chr14_88166696     HPrz    G    C        0      0        2 
  14 chr14_88166696     ZBoe    G    C        0      0        2 
  14 chr14_88166696     ZGre    G    C        0      0        2 
  14 chr14_88166696     ZHar    G    C        0      0        2 
  14 chr14_88166696   Sample    G    C        0      0        2 
  14 chr14_88174020     AAsi    C    G        0      0        2 
  14 chr14_88174020     AKia    C    G        0      0        2 
  14 chr14_88174020     AOna    C    G      0.5      1        2 
  14 chr14_88174020     ASom    C    G        0      0        2 
  14 chr14_88174020     HCab    C    G        0      0        2 
  14 chr14_88174020     HPrz    C    G        0      0        2 
  14 chr14_88174020     ZBoe    C    G        0      0        2 
  14 chr14_88174020     ZGre    C    G        0      0        2 
  14 chr14_88174020     ZHar    C    G        0      0        2 
  14 chr14_88174020   Sample    C    G        0      0        2 
  14 chr14_88201466     AAsi    C    A        0      0        2 
  14 chr14_88201466     AKia    C    A        0      0        2 
  14 chr14_88201466     AOna    C    A        0      0        2 
  14 chr14_88201466     ASom    C    A        0      0        2 
  14 chr14_88201466     HCab    C    A        0      0        2 
  14 chr14_88201466     HPrz    C    A        0      0        2 
  14 chr14_88201466     ZBoe    C    A      0.5      1        2 
  14 chr14_88201466     ZGre    C    A        0      0        2 
  14 chr14_88201466     ZHar    C    A        0      0        2 
  14 chr14_88201466   Sample    C    A        0      0        2 
  14 chr14_88212067     AAsi    C    G        0      0        2 
  14 chr14_88212067     AKia    C    G        0      0        2 
  14 chr14_88212067     AOna    C    G        0      0        2 
  14 chr14_88212067     ASom    C    G        0      0        2 
  14 chr14_88212067     HCab    C    G        0      0        2 
  14 chr14_88212067     HPrz    C    G        0      0        2 
  14 chr14_88212067     ZBoe    C    G        0      0        2 
  14 chr14_88212067     ZGre    C    G        0      0        2 
  14 chr14_88212067     ZHar    C    G        1      2        2 
  14 chr14_88212067   Sample    C    G        0      0        2 
  14 chr14_88213062     AAsi    T    A        0      0        2 
  14 chr14_88213062     AKia    T    A        0      0        2 
  14 chr14_88213062     AOna    T    A        0      0        2 
  14 chr14_88213062     ASom    T    A        0      0        2 
  14 chr14_88213062     HCab    T    A        0      0        2 
  14 chr14_88213062     HPrz    T    A        0      0        2 
  14 chr14_88213062     ZBoe    T    A        0      0        2 
  14 chr14_88213062     ZGre    T    A        0      0        2 
  14 chr14_88213062     ZHar    T    A      0.5      1        2 
  14 chr14_88213062   Sample    T    A        0      0        2 
  14 chr14_88215838     AAsi    G    C        0      0        2 
  14 chr14_88215838     AKia    G    C        0      0        2 
  14 chr14_88215838     AOna    G    C        0      0        2 
  14 chr14_88215838     ASom    G    C      0.5      1        2 
  14 chr14_88215838     HCab    G    C        0      0        2 
  14 chr14_88215838     HPrz    G    C        0      0        2 
  14 chr14_88215838     ZBoe    G    C        0      0        2 
  14 chr14_88215838     ZGre    G    C        0      0        2 
  14 chr14_88215838     ZHar    G    C        0      0        2 
  14 chr14_88215838   Sample    G    C        0      0        2 
  14 chr14_88226561     AAsi    G    C      0.5      1        2 
  14 chr14_88226561     AKia    G    C        0      0        2 
  14 chr14_88226561     AOna    G    C        0      0        2 
  14 chr14_88226561     ASom    G    C        0      0        2 
  14 chr14_88226561     HCab    G    C        0      0        2 
  14 chr14_88226561     HPrz    G    C        0      0        2 
  14 chr14_88226561     ZBoe    G    C        0      0        2 
  14 chr14_88226561     ZGre    G    C        0      0        2 
  14 chr14_88226561     ZHar    G    C        0      0        2 
  14 chr14_88226561   Sample    G    C        0      0        2 
  14 chr14_88260671     AAsi    C    G      0.5      1        2 
  14 chr14_88260671     AKia    C    G        0      0        2 
  14 chr14_88260671     AOna    C    G        0      0        2 
  14 chr14_88260671     ASom    C    G        0      0        2 
  14 chr14_88260671     HCab    C    G        0      0        2 
  14 chr14_88260671     HPrz    C    G        0      0        2 
  14 chr14_88260671     ZBoe    C    G        0      0        2 
  14 chr14_88260671     ZGre    C    G        0      0        2 
  14 chr14_88260671     ZHar    C    G        0      0        2 
  14 chr14_88260671   Sample    C    G        0      0        2 
  14 chr14_88270184     AAsi    C    A        0      0        2 
  14 chr14_88270184     AKia    C    A        0      0        2 
  14 chr14_88270184     AOna    C    A        0      0        2 
  14 chr14_88270184     ASom    C    A        0      0        2 
  14 chr14_88270184     HCab    C    A        1      2        2 
  14 chr14_88270184     HPrz    C    A        1      2        2 
  14 chr14_88270184     ZBoe    C    A        0      0        2 
  14 chr14_88270184     ZGre    C    A        0      0        2 
  14 chr14_88270184     ZHar    C    A        0      0        2 
  14 chr14_88270184   Sample    C    A        0      0        2 
  14 chr14_88272760     AAsi    A    C        0      0        2 
  14 chr14_88272760     AKia    A    C        0      0        2 
  14 chr14_88272760     AOna    A    C        0      0        2 
  14 chr14_88272760     ASom    A    C        0      0        2 
  14 chr14_88272760     HCab    A    C        1      2        2 
  14 chr14_88272760     HPrz    A    C        1      2        2 
  14 chr14_88272760     ZBoe    A    C        0      0        2 
  14 chr14_88272760     ZGre    A    C        0      0        2 
  14 chr14_88272760     ZHar    A    C        0      0        2 
  14 chr14_88272760   Sample    A    C        0      0        2 
  14 chr14_88280827     AAsi    G    C        0      0        2 
  14 chr14_88280827     AKia    G    C        0      0        2 
  14 chr14_88280827     AOna    G    C        0      0        2 
  14 chr14_88280827     ASom    G    C        0      0        2 
  14 chr14_88280827     HCab    G    C      0.5      1        2 
  14 chr14_88280827     HPrz    G    C        0      0        2 
  14 chr14_88280827     ZBoe    G    C        0      0        2 
  14 chr14_88280827     ZGre    G    C        0      0        2 
  14 chr14_88280827     ZHar    G    C        0      0        2 
  14 chr14_88280827   Sample    G    C        0      0        2 
  14 chr14_88294967     AAsi    G    T        0      0        2 
  14 chr14_88294967     AKia    G    T        0      0        2 
  14 chr14_88294967     AOna    G    T        0      0        2 
  14 chr14_88294967     ASom    G    T        0      0        2 
  14 chr14_88294967     HCab    G    T        1      2        2 
  14 chr14_88294967     HPrz    G    T        1      2        2 
  14 chr14_88294967     ZBoe    G    T        0      0        2 
  14 chr14_88294967     ZGre    G    T        0      0        2 
  14 chr14_88294967     ZHar    G    T        0      0        2 
  14 chr14_88294967   Sample    G    T        0      0        2 
  14 chr14_88301699     AAsi    G    C        0      0        2 
  14 chr14_88301699     AKia    G    C        0      0        2 
  14 chr14_88301699     AOna    G    C        0      0        2 
  14 chr14_88301699     ASom    G    C        0      0        2 
  14 chr14_88301699     HCab    G    C        0      0        2 
  14 chr14_88301699     HPrz    G    C        0      0        2 
  14 chr14_88301699     ZBoe    G    C        0      0        2 
  14 chr14_88301699     ZGre    G    C        0      0        2 
  14 chr14_88301699     ZHar    G    C      0.5      1        2 
  14 chr14_88301699   Sample    G    C        0      0        2 
  14 chr14_88304819     AAsi    C    G        0      0        2 
  14 chr14_88304819     AKia    C    G        0      0        2 
  14 chr14_88304819     AOna    C    G        0      0        2 
  14 chr14_88304819     ASom    C    G        0      0        2 
  14 chr14_88304819     HCab    C    G      0.5      1        2 
  14 chr14_88304819     HPrz    C    G        1      2        2 
  14 chr14_88304819     ZBoe    C    G        0      0        2 
  14 chr14_88304819     ZGre    C    G        0      0        2 
  14 chr14_88304819     ZHar    C    G        0      0        2 
  14 chr14_88304819   Sample    C    G        0      0        2 
  14 chr14_88329654     AAsi    C    G        0      0        2 
  14 chr14_88329654     AKia    C    G        0      0        2 
  14 chr14_88329654     AOna    C    G        0      0        2 
  14 chr14_88329654     ASom    C    G      0.5      1        2 
  14 chr14_88329654     HCab    C    G        0      0        2 
  14 chr14_88329654     HPrz    C    G        0      0        2 
  14 chr14_88329654     ZBoe    C    G        0      0        2 
  14 chr14_88329654     ZGre    C    G        0      0        2 
  14 chr14_88329654     ZHar    C    G        0      0        2 
  14 chr14_88329654   Sample    C    G        0      0        2 
  14 chr14_88329877     AAsi    C    G        0      0        2 
  14 chr14_88329877     AKia    C    G        0      0        2 
  14 chr14_88329877     AOna    C    G        0      0        2 
  14 chr14_88329877     ASom    C    G      0.5      1        2 
  14 chr14_88329877     HCab    C    G        0      0        2 
  14 chr14_88329877     HPrz    C    G        0      0        2 
  14 chr14_88329877     ZBoe    C    G        0      0        2 
  14 chr14_88329877     ZGre    C    G        0      0        2 
  14 chr14_88329877     ZHar    C    G        0      0        2 
  14 chr14_88329877   Sample    C    G        0      0        2 
  14 chr14_88336401     AAsi    C    A        0      0        2 
  14 chr14_88336401     AKia    C    A        0      0        2 
  14 chr14_88336401     AOna    C    A        0      0        2 
  14 chr14_88336401     ASom    C    A        0      0        2 
  14 chr14_88336401     HCab    C    A        1      2        2 
  14 chr14_88336401     HPrz    C    A        1      2        2 
  14 chr14_88336401     ZBoe    C    A        0      0        2 
  14 chr14_88336401     ZGre    C    A        0      0        2 
  14 chr14_88336401     ZHar    C    A        0      0        2 
  14 chr14_88336401   Sample    C    A        0      0        2 
  14 chr14_88357818     AAsi    C    G        0      0        2 
  14 chr14_88357818     AKia    C    G        0      0        2 
  14 chr14_88357818     AOna    C    G        0      0        2 
  14 chr14_88357818     ASom    C    G        0      0        2 
  14 chr14_88357818     HCab    C    G      0.5      1        2 
  14 chr14_88357818     HPrz    C    G        0      0        2 
  14 chr14_88357818     ZBoe    C    G        0      0        2 
  14 chr14_88357818     ZGre    C    G        0      0        2 
  14 chr14_88357818     ZHar    C    G        0      0        2 
  14 chr14_88357818   Sample    C    G        0      0        2 
  14 chr14_88382024     AAsi    C    G        0      0        2 
  14 chr14_88382024     AKia    C    G        0      0        2 
  14 chr14_88382024     AOna    C    G        0      0        2 
  14 chr14_88382024     ASom    C    G        0      0        2 
  14 chr14_88382024     HCab    C    G        0      0        2 
  14 chr14_88382024     HPrz    C    G      0.5      1        2 
  14 chr14_88382024     ZBoe    C    G        0      0        2 
  14 chr14_88382024     ZGre    C    G        0      0        2 
  14 chr14_88382024     ZHar    C    G        0      0        2 
  14 chr14_88382024   Sample    C    G        0      0        2 
  14 chr14_88382834     AAsi    T    A        0      0        2 
  14 chr14_88382834     AKia    T    A        0      0        2 
  14 chr14_88382834     AOna    T    A        0      0        2 
  14 chr14_88382834     ASom    T    A      0.5      1        2 
  14 chr14_88382834     HCab    T    A        0      0        2 
  14 chr14_88382834     HPrz    T    A        0      0        2 
  14 chr14_88382834     ZBoe    T    A        0      0        2 
  14 chr14_88382834     ZGre    T    A        0      0        2 
  14 chr14_88382834     ZHar    T    A        0      0        2 
  14 chr14_88382834   Sample    T    A        0      0        2 
  14 chr14_88386219     AAsi    G    T        0      0        2 
  14 chr14_88386219     AKia    G    T        1      2        2 
  14 chr14_88386219     AOna    G    T        1      2        2 
  14 chr14_88386219     ASom    G    T        0      0        2 
  14 chr14_88386219     HCab    G    T        0      0        2 
  14 chr14_88386219     HPrz    G    T        0      0        2 
  14 chr14_88386219     ZBoe    G    T        0      0        2 
  14 chr14_88386219     ZGre    G    T        0      0        2 
  14 chr14_88386219     ZHar    G    T        0      0        2 
  14 chr14_88386219   Sample    G    T        0      0        2 
  14 chr14_88391277     AAsi    C    A        0      0        2 
  14 chr14_88391277     AKia    C    A        0      0        2 
  14 chr14_88391277     AOna    C    A        0      0        2 
  14 chr14_88391277     ASom    C    A        0      0        2 
  14 chr14_88391277     HCab    C    A        0      0        2 
  14 chr14_88391277     HPrz    C    A        0      0        2 
  14 chr14_88391277     ZBoe    C    A      0.5      1        2 
  14 chr14_88391277     ZGre    C    A        0      0        2 
  14 chr14_88391277     ZHar    C    A        0      0        2 
  14 chr14_88391277   Sample    C    A        0      0        2 
  14 chr14_88393168     AAsi    A    C        0      0        2 
  14 chr14_88393168     AKia    A    C        0      0        2 
  14 chr14_88393168     AOna    A    C        0      0        2 
  14 chr14_88393168     ASom    A    C        0      0        2 
  14 chr14_88393168     HCab    A    C        1      2        2 
  14 chr14_88393168     HPrz    A    C        1      2        2 
  14 chr14_88393168     ZBoe    A    C        0      0        2 
  14 chr14_88393168     ZGre    A    C        0      0        2 
  14 chr14_88393168     ZHar    A    C        0      0        2 
  14 chr14_88393168   Sample    A    C        0      0        2 
  14 chr14_88394932     AAsi    T    G        1      2        2 
  14 chr14_88394932     AKia    T    G        1      2        2 
  14 chr14_88394932     AOna    T    G        1      2        2 
  14 chr14_88394932     ASom    T    G        1      2        2 
  14 chr14_88394932     HCab    T    G        0      0        2 
  14 chr14_88394932     HPrz    T    G        0      0        2 
  14 chr14_88394932     ZBoe    T    G        0      0        2 
  14 chr14_88394932     ZGre    T    G        0      0        2 
  14 chr14_88394932     ZHar    T    G        0      0        2 
  14 chr14_88394932   Sample    T    G        1      2        2 
  14 chr14_88404368     AAsi    G    C        1      2        2 
  14 chr14_88404368     AKia    G    C        0      0        2 
  14 chr14_88404368     AOna    G    C        0      0        2 
  14 chr14_88404368     ASom    G    C        0      0        2 
  14 chr14_88404368     HCab    G    C        0      0        2 
  14 chr14_88404368     HPrz    G    C        0      0        2 
  14 chr14_88404368     ZBoe    G    C        0      0        2 
  14 chr14_88404368     ZGre    G    C        0      0        2 
  14 chr14_88404368     ZHar    G    C        0      0        2 
  14 chr14_88404368   Sample    G    C        1      2        2 
  14 chr14_88408719     AAsi    C    G        0      0        2 
  14 chr14_88408719     AKia    C    G        0      0        2 
  14 chr14_88408719     AOna    C    G        0      0        2 
  14 chr14_88408719     ASom    C    G        0      0        2 
  14 chr14_88408719     HCab    C    G      0.5      1        2 
  14 chr14_88408719     HPrz    C    G      0.5      1        2 
  14 chr14_88408719     ZBoe    C    G        0      0        2 
  14 chr14_88408719     ZGre    C    G        0      0        2 
  14 chr14_88408719     ZHar    C    G        0      0        2 
  14 chr14_88408719   Sample    C    G        0      0        2 
  14 chr14_88415889     AAsi    A    T        0      0        2 
  14 chr14_88415889     AKia    A    T        0      0        2 
  14 chr14_88415889     AOna    A    T        0      0        2 
  14 chr14_88415889     ASom    A    T        0      0        2 
  14 chr14_88415889     HCab    A    T        1      2        2 
  14 chr14_88415889     HPrz    A    T        1      2        2 
  14 chr14_88415889     ZBoe    A    T        0      0        2 
  14 chr14_88415889     ZGre    A    T        0      0        2 
  14 chr14_88415889     ZHar    A    T        0      0        2 
  14 chr14_88415889   Sample    A    T        0      0        2 
  14 chr14_88434582     AAsi    C    A        0      0        2 
  14 chr14_88434582     AKia    C    A        0      0        2 
  14 chr14_88434582     AOna    C    A        0      0        2 
  14 chr14_88434582     ASom    C    A        0      0        2 
  14 chr14_88434582     HCab    C    A        1      2        2 
  14 chr14_88434582     HPrz    C    A        1      2        2 
  14 chr14_88434582     ZBoe    C    A        0      0        2 
  14 chr14_88434582     ZGre    C    A        0      0        2 
  14 chr14_88434582     ZHar    C    A        0      0        2 
  14 chr14_88434582   Sample    C    A        0      0        2 
  14 chr14_88436103     AAsi    C    G        0      0        2 
  14 chr14_88436103     AKia    C    G      0.5      1        2 
  14 chr14_88436103     AOna    C    G        0      0        2 
  14 chr14_88436103     ASom    C    G        0      0        2 
  14 chr14_88436103     HCab    C    G        1      2        2 
  14 chr14_88436103     HPrz    C    G        1      2        2 
  14 chr14_88436103     ZBoe    C    G        0      0        2 
  14 chr14_88436103     ZGre    C    G        0      0        2 
  14 chr14_88436103     ZHar    C    G        0      0        2 
  14 chr14_88436103   Sample    C    G        0      0        2 
  14 chr14_88439128     AAsi    T    G        0      0        2 
  14 chr14_88439128     AKia    T    G      0.5      1        2 
  14 chr14_88439128     AOna    T    G        0      0        2 
  14 chr14_88439128     ASom    T    G        0      0        2 
  14 chr14_88439128     HCab    T    G        0      0        2 
  14 chr14_88439128     HPrz    T    G        0      0        2 
  14 chr14_88439128     ZBoe    T    G        0      0        2 
  14 chr14_88439128     ZGre    T    G        0      0        2 
  14 chr14_88439128     ZHar    T    G        0      0        2 
  14 chr14_88439128   Sample    T    G        0      0        2 
  14 chr14_88446306     AAsi    G    T        0      0        2 
  14 chr14_88446306     AKia    G    T        0      0        2 
  14 chr14_88446306     AOna    G    T        0      0        2 
  14 chr14_88446306     ASom    G    T        0      0        2 
  14 chr14_88446306     HCab    G    T        1      2        2 
  14 chr14_88446306     HPrz    G    T        1      2        2 
  14 chr14_88446306     ZBoe    G    T        0      0        2 
  14 chr14_88446306     ZGre    G    T        0      0        2 
  14 chr14_88446306     ZHar    G    T        0      0        2 
  14 chr14_88446306   Sample    G    T        0      0        2 
  14 chr14_88473087     AAsi    A    C        0      0        2 
  14 chr14_88473087     AKia    A    C        0      0        2 
  14 chr14_88473087     AOna    A    C        0      0        2 
  14 chr14_88473087     ASom    A    C        0      0        2 
  14 chr14_88473087     HCab    A    C      0.5      1        2 
  14 chr14_88473087     HPrz    A    C      0.5      1        2 
  14 chr14_88473087     ZBoe    A    C        0      0        2 
  14 chr14_88473087     ZGre    A    C        0      0        2 
  14 chr14_88473087     ZHar    A    C        0      0        2 
  14 chr14_88473087   Sample    A    C        0      0        2 
  14 chr14_88489243     AAsi    G    C        0      0        2 
  14 chr14_88489243     AKia    G    C        0      0        2 
  14 chr14_88489243     AOna    G    C        0      0        2 
  14 chr14_88489243     ASom    G    C        0      0        2 
  14 chr14_88489243     HCab    G    C        0      0        2 
  14 chr14_88489243     HPrz    G    C        0      0        2 
  14 chr14_88489243     ZBoe    G    C      0.5      1        2 
  14 chr14_88489243     ZGre    G    C        0      0        2 
  14 chr14_88489243     ZHar    G    C        0      0        2 
  14 chr14_88489243   Sample    G    C        0      0        2 
  14 chr14_88504332     AAsi    C    G        0      0        2 
  14 chr14_88504332     AKia    C    G        0      0        2 
  14 chr14_88504332     AOna    C    G        0      0        2 
  14 chr14_88504332     ASom    C    G        0      0        2 
  14 chr14_88504332     HCab    C    G        0      0        2 
  14 chr14_88504332     HPrz    C    G      0.5      1        2 
  14 chr14_88504332     ZBoe    C    G        0      0        2 
  14 chr14_88504332     ZGre    C    G        0      0        2 
  14 chr14_88504332     ZHar    C    G        0      0        2 
  14 chr14_88504332   Sample    C    G        0      0        2 
  14 chr14_88507125     AAsi    T    G        0      0        2 
  14 chr14_88507125     AKia    T    G        0      0        2 
  14 chr14_88507125     AOna    T    G        0      0        2 
  14 chr14_88507125     ASom    T    G        0      0        2 
  14 chr14_88507125     HCab    T    G        0      0        2 
  14 chr14_88507125     HPrz    T    G      0.5      1        2 
  14 chr14_88507125     ZBoe    T    G        0      0        2 
  14 chr14_88507125     ZGre    T    G        0      0        2 
  14 chr14_88507125     ZHar    T    G        0      0        2 
  14 chr14_88507125   Sample    T    G        0      0        2 
  14 chr14_88507507     AAsi    T    A        0      0        2 
  14 chr14_88507507     AKia    T    A        0      0        2 
  14 chr14_88507507     AOna    T    A        0      0        2 
  14 chr14_88507507     ASom    T    A        0      0        2 
  14 chr14_88507507     HCab    T    A        0      0        2 
  14 chr14_88507507     HPrz    T    A        0      0        2 
  14 chr14_88507507     ZBoe    T    A        0      0        2 
  14 chr14_88507507     ZGre    T    A        0      0        2 
  14 chr14_88507507     ZHar    T    A        1      2        2 
  14 chr14_88507507   Sample    T    A        0      0        2 
  14 chr14_88507674     AAsi    T    G        0      0        2 
  14 chr14_88507674     AKia    T    G        0      0        2 
  14 chr14_88507674     AOna    T    G        0      0        2 
  14 chr14_88507674     ASom    T    G        0      0        2 
  14 chr14_88507674     HCab    T    G        1      2        2 
  14 chr14_88507674     HPrz    T    G        1      2        2 
  14 chr14_88507674     ZBoe    T    G        0      0        2 
  14 chr14_88507674     ZGre    T    G        0      0        2 
  14 chr14_88507674     ZHar    T    G        0      0        2 
  14 chr14_88507674   Sample    T    G        0      0        2 
  14 chr14_88509363     AAsi    G    T        1      2        2 
  14 chr14_88509363     AKia    G    T        0      0        2 
  14 chr14_88509363     AOna    G    T        0      0        2 
  14 chr14_88509363     ASom    G    T        1      2        2 
  14 chr14_88509363     HCab    G    T        0      0        2 
  14 chr14_88509363     HPrz    G    T        0      0        2 
  14 chr14_88509363     ZBoe    G    T        0      0        2 
  14 chr14_88509363     ZGre    G    T        0      0        2 
  14 chr14_88509363     ZHar    G    T        0      0        2 
  14 chr14_88509363   Sample    G    T        1      2        2 
  14 chr14_88517639     AAsi    G    T        0      0        2 
  14 chr14_88517639     AKia    G    T        0      0        2 
  14 chr14_88517639     AOna    G    T        0      0        2 
  14 chr14_88517639     ASom    G    T        0      0        2 
  14 chr14_88517639     HCab    G    T        1      2        2 
  14 chr14_88517639     HPrz    G    T        1      2        2 
  14 chr14_88517639     ZBoe    G    T        0      0        2 
  14 chr14_88517639     ZGre    G    T        0      0        2 
  14 chr14_88517639     ZHar    G    T        0      0        2 
  14 chr14_88517639   Sample    G    T        0      0        2 
  14 chr14_88523845     AAsi    C    G        0      0        2 
  14 chr14_88523845     AKia    C    G        0      0        2 
  14 chr14_88523845     AOna    C    G        0      0        2 
  14 chr14_88523845     ASom    C    G        0      0        2 
  14 chr14_88523845     HCab    C    G        1      2        2 
  14 chr14_88523845     HPrz    C    G        1      2        2 
  14 chr14_88523845     ZBoe    C    G        0      0        2 
  14 chr14_88523845     ZGre    C    G        0      0        2 
  14 chr14_88523845     ZHar    C    G        0      0        2 
  14 chr14_88523845   Sample    C    G        0      0        2 
  14 chr14_88524458     AAsi    C    A        0      0        2 
  14 chr14_88524458     AKia    C    A        0      0        2 
  14 chr14_88524458     AOna    C    A        1      2        2 
  14 chr14_88524458     ASom    C    A        0      0        2 
  14 chr14_88524458     HCab    C    A        0      0        2 
  14 chr14_88524458     HPrz    C    A        0      0        2 
  14 chr14_88524458     ZBoe    C    A        0      0        2 
  14 chr14_88524458     ZGre    C    A        0      0        2 
  14 chr14_88524458     ZHar    C    A        0      0        2 
  14 chr14_88524458   Sample    C    A        0      0        2 
  14 chr14_88529775     AAsi    G    C        0      0        2 
  14 chr14_88529775     AKia    G    C        0      0        2 
  14 chr14_88529775     AOna    G    C        0      0        2 
  14 chr14_88529775     ASom    G    C        0      0        2 
  14 chr14_88529775     HCab    G    C        0      0        2 
  14 chr14_88529775     HPrz    G    C      0.5      1        2 
  14 chr14_88529775     ZBoe    G    C        0      0        2 
  14 chr14_88529775     ZGre    G    C        0      0        2 
  14 chr14_88529775     ZHar    G    C        0      0        2 
  14 chr14_88529775   Sample    G    C        0      0        2 
  14 chr14_88537148     AAsi    G    C        0      0        2 
  14 chr14_88537148     AKia    G    C        0      0        2 
  14 chr14_88537148     AOna    G    C        0      0        2 
  14 chr14_88537148     ASom    G    C        0      0        2 
  14 chr14_88537148     HCab    G    C        0      0        2 
  14 chr14_88537148     HPrz    G    C        0      0        2 
  14 chr14_88537148     ZBoe    G    C      0.5      1        2 
  14 chr14_88537148     ZGre    G    C        0      0        2 
  14 chr14_88537148     ZHar    G    C        0      0        2 
  14 chr14_88537148   Sample    G    C        0      0        2 
  14 chr14_88556137     AAsi    C    A        0      0        2 
  14 chr14_88556137     AKia    C    A        0      0        2 
  14 chr14_88556137     AOna    C    A        0      0        2 
  14 chr14_88556137     ASom    C    A        0      0        2 
  14 chr14_88556137     HCab    C    A        1      2        2 
  14 chr14_88556137     HPrz    C    A        0      0        2 
  14 chr14_88556137     ZBoe    C    A        0      0        2 
  14 chr14_88556137     ZGre    C    A        0      0        2 
  14 chr14_88556137     ZHar    C    A        0      0        2 
  14 chr14_88556137   Sample    C    A        0      0        2 
  14 chr14_88561052     AAsi    C    G        0      0        2 
  14 chr14_88561052     AKia    C    G        0      0        2 
  14 chr14_88561052     AOna    C    G        0      0        2 
  14 chr14_88561052     ASom    C    G        0      0        2 
  14 chr14_88561052     HCab    C    G        0      0        2 
  14 chr14_88561052     HPrz    C    G        0      0        2 
  14 chr14_88561052     ZBoe    C    G        0      0        2 
  14 chr14_88561052     ZGre    C    G        0      0        2 
  14 chr14_88561052     ZHar    C    G        1      2        2 
  14 chr14_88561052   Sample    C    G        0      0        2 
  14 chr14_88625647     AAsi    G    T        0      0        2 
  14 chr14_88625647     AKia    G    T        0      0        2 
  14 chr14_88625647     AOna    G    T        0      0        2 
  14 chr14_88625647     ASom    G    T        0      0        2 
  14 chr14_88625647     HCab    G    T        0      0        2 
  14 chr14_88625647     HPrz    G    T        0      0        2 
  14 chr14_88625647     ZBoe    G    T        0      0        2 
  14 chr14_88625647     ZGre    G    T      0.5      1        2 
  14 chr14_88625647     ZHar    G    T        0      0        2 
  14 chr14_88625647   Sample    G    T        0      0        2 
  14 chr14_88626064     AAsi    A    C        0      0        2 
  14 chr14_88626064     AKia    A    C      0.5      1        2 
  14 chr14_88626064     AOna    A    C      0.5      1        2 
  14 chr14_88626064     ASom    A    C        0      0        2 
  14 chr14_88626064     HCab    A    C        0      0        2 
  14 chr14_88626064     HPrz    A    C        0      0        2 
  14 chr14_88626064     ZBoe    A    C        0      0        2 
  14 chr14_88626064     ZGre    A    C        0      0        2 
  14 chr14_88626064     ZHar    A    C        0      0        2 
  14 chr14_88626064   Sample    A    C        0      0        2 
  14 chr14_88629406     AAsi    A    C        0      0        2 
  14 chr14_88629406     AKia    A    C        0      0        2 
  14 chr14_88629406     AOna    A    C      0.5      1        2 
  14 chr14_88629406     ASom    A    C        0      0        2 
  14 chr14_88629406     HCab    A    C        0      0        2 
  14 chr14_88629406     HPrz    A    C        0      0        2 
  14 chr14_88629406     ZBoe    A    C        0      0        2 
  14 chr14_88629406     ZGre    A    C        0      0        2 
  14 chr14_88629406     ZHar    A    C        0      0        2 
  14 chr14_88629406   Sample    A    C        0      0        2 
  14 chr14_88664343     AAsi    A    C        1      2        2 
  14 chr14_88664343     AKia    A    C        0      0        2 
  14 chr14_88664343     AOna    A    C        0      0        2 
  14 chr14_88664343     ASom    A    C        0      0        2 
  14 chr14_88664343     HCab    A    C        0      0        2 
  14 chr14_88664343     HPrz    A    C        0      0        2 
  14 chr14_88664343     ZBoe    A    C        0      0        2 
  14 chr14_88664343     ZGre    A    C        0      0        2 
  14 chr14_88664343     ZHar    A    C        0      0        2 
  14 chr14_88664343   Sample    A    C        0      0        2 
  14 chr14_88670926     AAsi    T    A        0      0        2 
  14 chr14_88670926     AKia    T    A        0      0        2 
  14 chr14_88670926     AOna    T    A        0      0        2 
  14 chr14_88670926     ASom    T    A        0      0        2 
  14 chr14_88670926     HCab    T    A      0.5      1        2 
  14 chr14_88670926     HPrz    T    A        1      2        2 
  14 chr14_88670926     ZBoe    T    A        0      0        2 
  14 chr14_88670926     ZGre    T    A        0      0        2 
  14 chr14_88670926     ZHar    T    A        0      0        2 
  14 chr14_88670926   Sample    T    A        0      0        2 
  14 chr14_88686445     AAsi    C    G        0      0        2 
  14 chr14_88686445     AKia    C    G        0      0        2 
  14 chr14_88686445     AOna    C    G      0.5      1        2 
  14 chr14_88686445     ASom    C    G        0      0        2 
  14 chr14_88686445     HCab    C    G        0      0        2 
  14 chr14_88686445     HPrz    C    G        0      0        2 
  14 chr14_88686445     ZBoe    C    G        0      0        2 
  14 chr14_88686445     ZGre    C    G        0      0        2 
  14 chr14_88686445     ZHar    C    G        0      0        2 
  14 chr14_88686445   Sample    C    G        0      0        2 
  14 chr14_88710398     AAsi    C    A        0      0        2 
  14 chr14_88710398     AKia    C    A      0.5      1        2 
  14 chr14_88710398     AOna    C    A        0      0        2 
  14 chr14_88710398     ASom    C    A        0      0        2 
  14 chr14_88710398     HCab    C    A        0      0        2 
  14 chr14_88710398     HPrz    C    A        0      0        2 
  14 chr14_88710398     ZBoe    C    A        0      0        2 
  14 chr14_88710398     ZGre    C    A        0      0        2 
  14 chr14_88710398     ZHar    C    A        0      0        2 
  14 chr14_88710398   Sample    C    A        0      0        2 
  14 chr14_88722717     AAsi    T    A        0      0        2 
  14 chr14_88722717     AKia    T    A        0      0        2 
  14 chr14_88722717     AOna    T    A        0      0        2 
  14 chr14_88722717     ASom    T    A        0      0        2 
  14 chr14_88722717     HCab    T    A        0      0        2 
  14 chr14_88722717     HPrz    T    A      0.5      1        2 
  14 chr14_88722717     ZBoe    T    A        0      0        2 
  14 chr14_88722717     ZGre    T    A        0      0        2 
  14 chr14_88722717     ZHar    T    A        0      0        2 
  14 chr14_88722717   Sample    T    A        0      0        2 
  14 chr14_88732054     AAsi    T    A        0      0        2 
  14 chr14_88732054     AKia    T    A        0      0        2 
  14 chr14_88732054     AOna    T    A      0.5      1        2 
  14 chr14_88732054     ASom    T    A        0      0        2 
  14 chr14_88732054     HCab    T    A        0      0        2 
  14 chr14_88732054     HPrz    T    A        0      0        2 
  14 chr14_88732054     ZBoe    T    A        0      0        2 
  14 chr14_88732054     ZGre    T    A        0      0        2 
  14 chr14_88732054     ZHar    T    A        0      0        2 
  14 chr14_88732054   Sample    T    A        0      0        2 
  14 chr14_88749906     AAsi    T    G        0      0        2 
  14 chr14_88749906     AKia    T    G        0      0        2 
  14 chr14_88749906     AOna    T    G        0      0        2 
  14 chr14_88749906     ASom    T    G        0      0        2 
  14 chr14_88749906     HCab    T    G        0      0        2 
  14 chr14_88749906     HPrz    T    G        0      0        2 
  14 chr14_88749906     ZBoe    T    G        0      0        2 
  14 chr14_88749906     ZGre    T    G        1      2        2 
  14 chr14_88749906     ZHar    T    G        0      0        2 
  14 chr14_88749906   Sample    T    G        0      0        2 
  14 chr14_88774417     AAsi    G    T        0      0        2 
  14 chr14_88774417     AKia    G    T        0      0        2 
  14 chr14_88774417     AOna    G    T        0      0        2 
  14 chr14_88774417     ASom    G    T        0      0        2 
  14 chr14_88774417     HCab    G    T        0      0        2 
  14 chr14_88774417     HPrz    G    T        0      0        2 
  14 chr14_88774417     ZBoe    G    T        0      0        2 
  14 chr14_88774417     ZGre    G    T        1      2        2 
  14 chr14_88774417     ZHar    G    T        0      0        2 
  14 chr14_88774417   Sample    G    T        0      0        2 
  14 chr14_88793673     AAsi    A    C        0      0        2 
  14 chr14_88793673     AKia    A    C      0.5      1        2 
  14 chr14_88793673     AOna    A    C        0      0        2 
  14 chr14_88793673     ASom    A    C        0      0        2 
  14 chr14_88793673     HCab    A    C        0      0        2 
  14 chr14_88793673     HPrz    A    C        0      0        2 
  14 chr14_88793673     ZBoe    A    C        0      0        2 
  14 chr14_88793673     ZGre    A    C        0      0        2 
  14 chr14_88793673     ZHar    A    C        0      0        2 
  14 chr14_88793673   Sample    A    C        0      0        2 
  14 chr14_88799324     AAsi    T    G        0      0        2 
  14 chr14_88799324     AKia    T    G        0      0        2 
  14 chr14_88799324     AOna    T    G        0      0        2 
  14 chr14_88799324     ASom    T    G        1      2        2 
  14 chr14_88799324     HCab    T    G        0      0        2 
  14 chr14_88799324     HPrz    T    G        0      0        2 
  14 chr14_88799324     ZBoe    T    G        0      0        2 
  14 chr14_88799324     ZGre    T    G        0      0        2 
  14 chr14_88799324     ZHar    T    G        0      0        2 
  14 chr14_88799324   Sample    T    G        0      0        2 
  14 chr14_88801008     AAsi    A    C        0      0        2 
  14 chr14_88801008     AKia    A    C        0      0        2 
  14 chr14_88801008     AOna    A    C      0.5      1        2 
  14 chr14_88801008     ASom    A    C        0      0        2 
  14 chr14_88801008     HCab    A    C        0      0        2 
  14 chr14_88801008     HPrz    A    C        0      0        2 
  14 chr14_88801008     ZBoe    A    C        0      0        2 
  14 chr14_88801008     ZGre    A    C        0      0        2 
  14 chr14_88801008     ZHar    A    C        0      0        2 
  14 chr14_88801008   Sample    A    C        0      0        2 
  14 chr14_88830458     AAsi    A    T        0      0        2 
  14 chr14_88830458     AKia    A    T        0      0        2 
  14 chr14_88830458     AOna    A    T        0      0        2 
  14 chr14_88830458     ASom    A    T        0      0        2 
  14 chr14_88830458     HCab    A    T        0      0        2 
  14 chr14_88830458     HPrz    A    T        0      0        2 
  14 chr14_88830458     ZBoe    A    T      0.5      1        2 
  14 chr14_88830458     ZGre    A    T        0      0        2 
  14 chr14_88830458     ZHar    A    T        0      0        2 
  14 chr14_88830458   Sample    A    T        0      0        2 
  14 chr14_88842053     AAsi    A    T        0      0        2 
  14 chr14_88842053     AKia    A    T      0.5      1        2 
  14 chr14_88842053     AOna    A    T        0      0        2 
  14 chr14_88842053     ASom    A    T        0      0        2 
  14 chr14_88842053     HCab    A    T        0      0        2 
  14 chr14_88842053     HPrz    A    T        0      0        2 
  14 chr14_88842053     ZBoe    A    T        0      0        2 
  14 chr14_88842053     ZGre    A    T        0      0        2 
  14 chr14_88842053     ZHar    A    T        0      0        2 
  14 chr14_88842053   Sample    A    T        0      0        2 
  14 chr14_88846364     AAsi    C    A        0      0        2 
  14 chr14_88846364     AKia    C    A        0      0        2 
  14 chr14_88846364     AOna    C    A        0      0        2 
  14 chr14_88846364     ASom    C    A        0      0        2 
  14 chr14_88846364     HCab    C    A        0      0        2 
  14 chr14_88846364     HPrz    C    A        0      0        2 
  14 chr14_88846364     ZBoe    C    A        1      2        2 
  14 chr14_88846364     ZGre    C    A        0      0        2 
  14 chr14_88846364     ZHar    C    A        1      2        2 
  14 chr14_88846364   Sample    C    A        0      0        2 
  14 chr14_88875705     AAsi    G    C        0      0        2 
  14 chr14_88875705     AKia    G    C        0      0        2 
  14 chr14_88875705     AOna    G    C        0      0        2 
  14 chr14_88875705     ASom    G    C        1      2        2 
  14 chr14_88875705     HCab    G    C        0      0        2 
  14 chr14_88875705     HPrz    G    C        0      0        2 
  14 chr14_88875705     ZBoe    G    C        0      0        2 
  14 chr14_88875705     ZGre    G    C        0      0        2 
  14 chr14_88875705     ZHar    G    C        0      0        2 
  14 chr14_88875705   Sample    G    C        0      0        2 
  14 chr14_88893681     AAsi    C    G        0      0        2 
  14 chr14_88893681     AKia    C    G        0      0        2 
  14 chr14_88893681     AOna    C    G        0      0        2 
  14 chr14_88893681     ASom    C    G        0      0        2 
  14 chr14_88893681     HCab    C    G        0      0        2 
  14 chr14_88893681     HPrz    C    G        0      0        2 
  14 chr14_88893681     ZBoe    C    G        0      0        2 
  14 chr14_88893681     ZGre    C    G      0.5      1        2 
  14 chr14_88893681     ZHar    C    G        0      0        2 
  14 chr14_88893681   Sample    C    G        0      0        2 
  14 chr14_88894599     AAsi    G    T        0      0        2 
  14 chr14_88894599     AKia    G    T        1      2        2 
  14 chr14_88894599     AOna    G    T      0.5      1        2 
  14 chr14_88894599     ASom    G    T        0      0        2 
  14 chr14_88894599     HCab    G    T        0      0        2 
  14 chr14_88894599     HPrz    G    T        0      0        2 
  14 chr14_88894599     ZBoe    G    T        0      0        2 
  14 chr14_88894599     ZGre    G    T        0      0        2 
  14 chr14_88894599     ZHar    G    T        0      0        2 
  14 chr14_88894599   Sample    G    T        0      0        2 
  14 chr14_88894932     AAsi    G    T        0      0        2 
  14 chr14_88894932     AKia    G    T        0      0        2 
  14 chr14_88894932     AOna    G    T      0.5      1        2 
  14 chr14_88894932     ASom    G    T        0      0        2 
  14 chr14_88894932     HCab    G    T        0      0        2 
  14 chr14_88894932     HPrz    G    T        0      0        2 
  14 chr14_88894932     ZBoe    G    T        0      0        2 
  14 chr14_88894932     ZGre    G    T        0      0        2 
  14 chr14_88894932     ZHar    G    T        0      0        2 
  14 chr14_88894932   Sample    G    T        0      0        2 
  14 chr14_88920911     AAsi    A    T        0      0        2 
  14 chr14_88920911     AKia    A    T        0      0        2 
  14 chr14_88920911     AOna    A    T        0      0        2 
  14 chr14_88920911     ASom    A    T        0      0        2 
  14 chr14_88920911     HCab    A    T        0      0        2 
  14 chr14_88920911     HPrz    A    T        0      0        2 
  14 chr14_88920911     ZBoe    A    T      0.5      1        2 
  14 chr14_88920911     ZGre    A    T        0      0        2 
  14 chr14_88920911     ZHar    A    T        0      0        2 
  14 chr14_88920911   Sample    A    T        0      0        2 
  14 chr14_88921828     AAsi    C    A        0      0        2 
  14 chr14_88921828     AKia    C    A        0      0        2 
  14 chr14_88921828     AOna    C    A        0      0        2 
  14 chr14_88921828     ASom    C    A        0      0        2 
  14 chr14_88921828     HCab    C    A        0      0        2 
  14 chr14_88921828     HPrz    C    A        0      0        2 
  14 chr14_88921828     ZBoe    C    A      0.5      1        2 
  14 chr14_88921828     ZGre    C    A        0      0        2 
  14 chr14_88921828     ZHar    C    A        0      0        2 
  14 chr14_88921828   Sample    C    A        0      0        2 
  14 chr14_88951021     AAsi    A    C        0      0        2 
  14 chr14_88951021     AKia    A    C        0      0        2 
  14 chr14_88951021     AOna    A    C        0      0        2 
  14 chr14_88951021     ASom    A    C        0      0        2 
  14 chr14_88951021     HCab    A    C        1      2        2 
  14 chr14_88951021     HPrz    A    C        0      0        2 
  14 chr14_88951021     ZBoe    A    C        0      0        2 
  14 chr14_88951021     ZGre    A    C        0      0        2 
  14 chr14_88951021     ZHar    A    C        0      0        2 
  14 chr14_88951021   Sample    A    C        0      0        2 
  14 chr14_88952270     AAsi    T    A        0      0        2 
  14 chr14_88952270     AKia    T    A        0      0        2 
  14 chr14_88952270     AOna    T    A        0      0        2 
  14 chr14_88952270     ASom    T    A        0      0        2 
  14 chr14_88952270     HCab    T    A        0      0        2 
  14 chr14_88952270     HPrz    T    A      0.5      1        2 
  14 chr14_88952270     ZBoe    T    A        0      0        2 
  14 chr14_88952270     ZGre    T    A        0      0        2 
  14 chr14_88952270     ZHar    T    A        0      0        2 
  14 chr14_88952270   Sample    T    A        0      0        2 
  14 chr14_88953814     AAsi    A    C        0      0        2 
  14 chr14_88953814     AKia    A    C        0      0        2 
  14 chr14_88953814     AOna    A    C        0      0        2 
  14 chr14_88953814     ASom    A    C        0      0        2 
  14 chr14_88953814     HCab    A    C        0      0        2 
  14 chr14_88953814     HPrz    A    C        0      0        2 
  14 chr14_88953814     ZBoe    A    C      0.5      1        2 
  14 chr14_88953814     ZGre    A    C        0      0        2 
  14 chr14_88953814     ZHar    A    C        0      0        2 
  14 chr14_88953814   Sample    A    C        0      0        2 
  14 chr14_88958541     AAsi    G    T        1      2        2 
  14 chr14_88958541     AKia    G    T        0      0        2 
  14 chr14_88958541     AOna    G    T        0      0        2 
  14 chr14_88958541     ASom    G    T        1      2        2 
  14 chr14_88958541     HCab    G    T        0      0        2 
  14 chr14_88958541     HPrz    G    T        0      0        2 
  14 chr14_88958541     ZBoe    G    T        0      0        2 
  14 chr14_88958541     ZGre    G    T        0      0        2 
  14 chr14_88958541     ZHar    G    T        0      0        2 
  14 chr14_88958541   Sample    G    T        1      2        2 
  14 chr14_88961890     AAsi    C    G        0      0        2 
  14 chr14_88961890     AKia    C    G        0      0        2 
  14 chr14_88961890     AOna    C    G        0      0        2 
  14 chr14_88961890     ASom    C    G        0      0        2 
  14 chr14_88961890     HCab    C    G        0      0        2 
  14 chr14_88961890     HPrz    C    G        0      0        2 
  14 chr14_88961890     ZBoe    C    G      0.5      1        2 
  14 chr14_88961890     ZGre    C    G        0      0        2 
  14 chr14_88961890     ZHar    C    G        0      0        2 
  14 chr14_88961890   Sample    C    G        0      0        2 
  14 chr14_88962345     AAsi    C    A        0      0        2 
  14 chr14_88962345     AKia    C    A        0      0        2 
  14 chr14_88962345     AOna    C    A      0.5      1        2 
  14 chr14_88962345     ASom    C    A        0      0        2 
  14 chr14_88962345     HCab    C    A        0      0        2 
  14 chr14_88962345     HPrz    C    A        0      0        2 
  14 chr14_88962345     ZBoe    C    A        0      0        2 
  14 chr14_88962345     ZGre    C    A        0      0        2 
  14 chr14_88962345     ZHar    C    A        0      0        2 
  14 chr14_88962345   Sample    C    A        0      0        2 
  14 chr14_88968365     AAsi    T    G        0      0        2 
  14 chr14_88968365     AKia    T    G        0      0        2 
  14 chr14_88968365     AOna    T    G        0      0        2 
  14 chr14_88968365     ASom    T    G        0      0        2 
  14 chr14_88968365     HCab    T    G        0      0        2 
  14 chr14_88968365     HPrz    T    G        0      0        2 
  14 chr14_88968365     ZBoe    T    G        0      0        2 
  14 chr14_88968365     ZGre    T    G        0      0        2 
  14 chr14_88968365     ZHar    T    G        1      2        2 
  14 chr14_88968365   Sample    T    G        0      0        2 
  14 chr14_88972820     AAsi    G    T        0      0        2 
  14 chr14_88972820     AKia    G    T        0      0        2 
  14 chr14_88972820     AOna    G    T        0      0        2 
  14 chr14_88972820     ASom    G    T        0      0        2 
  14 chr14_88972820     HCab    G    T        1      2        2 
  14 chr14_88972820     HPrz    G    T        1      2        2 
  14 chr14_88972820     ZBoe    G    T        0      0        2 
  14 chr14_88972820     ZGre    G    T        0      0        2 
  14 chr14_88972820     ZHar    G    T        0      0        2 
  14 chr14_88972820   Sample    G    T        0      0        2 
  14 chr14_88990732     AAsi    T    G        0      0        2 
  14 chr14_88990732     AKia    T    G        0      0        2 
  14 chr14_88990732     AOna    T    G        0      0        2 
  14 chr14_88990732     ASom    T    G        0      0        2 
  14 chr14_88990732     HCab    T    G        1      2        2 
  14 chr14_88990732     HPrz    T    G        1      2        2 
  14 chr14_88990732     ZBoe    T    G        0      0        2 
  14 chr14_88990732     ZGre    T    G        0      0        2 
  14 chr14_88990732     ZHar    T    G        0      0        2 
  14 chr14_88990732   Sample    T    G        0      0        2 
  14 chr14_89004153     AAsi    A    C        0      0        2 
  14 chr14_89004153     AKia    A    C        0      0        2 
  14 chr14_89004153     AOna    A    C      0.5      1        2 
  14 chr14_89004153     ASom    A    C        0      0        2 
  14 chr14_89004153     HCab    A    C        0      0        2 
  14 chr14_89004153     HPrz    A    C        0      0        2 
  14 chr14_89004153     ZBoe    A    C        0      0        2 
  14 chr14_89004153     ZGre    A    C        0      0        2 
  14 chr14_89004153     ZHar    A    C        0      0        2 
  14 chr14_89004153   Sample    A    C        0      0        2 
  14 chr14_89007052     AAsi    G    T        0      0        2 
  14 chr14_89007052     AKia    G    T        0      0        2 
  14 chr14_89007052     AOna    G    T        0      0        2 
  14 chr14_89007052     ASom    G    T        1      2        2 
  14 chr14_89007052     HCab    G    T        0      0        2 
  14 chr14_89007052     HPrz    G    T        0      0        2 
  14 chr14_89007052     ZBoe    G    T        0      0        2 
  14 chr14_89007052     ZGre    G    T        0      0        2 
  14 chr14_89007052     ZHar    G    T        0      0        2 
  14 chr14_89007052   Sample    G    T        0      0        2 
  14 chr14_89042085     AAsi    A    C        0      0        2 
  14 chr14_89042085     AKia    A    C        0      0        2 
  14 chr14_89042085     AOna    A    C        0      0        2 
  14 chr14_89042085     ASom    A    C        0      0        2 
  14 chr14_89042085     HCab    A    C        1      2        2 
  14 chr14_89042085     HPrz    A    C        1      2        2 
  14 chr14_89042085     ZBoe    A    C        0      0        2 
  14 chr14_89042085     ZGre    A    C        0      0        2 
  14 chr14_89042085     ZHar    A    C        0      0        2 
  14 chr14_89042085   Sample    A    C        0      0        2 
  14 chr14_89054140     AAsi    T    G        0      0        2 
  14 chr14_89054140     AKia    T    G        0      0        2 
  14 chr14_89054140     AOna    T    G        0      0        2 
  14 chr14_89054140     ASom    T    G        0      0        2 
  14 chr14_89054140     HCab    T    G        1      2        2 
  14 chr14_89054140     HPrz    T    G        1      2        2 
  14 chr14_89054140     ZBoe    T    G        0      0        2 
  14 chr14_89054140     ZGre    T    G        0      0        2 
  14 chr14_89054140     ZHar    T    G        0      0        2 
  14 chr14_89054140   Sample    T    G        0      0        2 
  14 chr14_89065122     AAsi    A    C        0      0        2 
  14 chr14_89065122     AKia    A    C        0      0        2 
  14 chr14_89065122     AOna    A    C        0      0        2 
  14 chr14_89065122     ASom    A    C        0      0        2 
  14 chr14_89065122     HCab    A    C        1      2        2 
  14 chr14_89065122     HPrz    A    C      0.5      1        2 
  14 chr14_89065122     ZBoe    A    C        0      0        2 
  14 chr14_89065122     ZGre    A    C        0      0        2 
  14 chr14_89065122     ZHar    A    C        0      0        2 
  14 chr14_89065122   Sample    A    C        0      0        2 
  14 chr14_89078263     AAsi    G    T        0      0        2 
  14 chr14_89078263     AKia    G    T        0      0        2 
  14 chr14_89078263     AOna    G    T        0      0        2 
  14 chr14_89078263     ASom    G    T        0      0        2 
  14 chr14_89078263     HCab    G    T        1      2        2 
  14 chr14_89078263     HPrz    G    T        1      2        2 
  14 chr14_89078263     ZBoe    G    T        0      0        2 
  14 chr14_89078263     ZGre    G    T        0      0        2 
  14 chr14_89078263     ZHar    G    T        0      0        2 
  14 chr14_89078263   Sample    G    T        0      0        2 
  14 chr14_89096006     AAsi    C    G        0      0        2 
  14 chr14_89096006     AKia    C    G        0      0        2 
  14 chr14_89096006     AOna    C    G        0      0        2 
  14 chr14_89096006     ASom    C    G        0      0        2 
  14 chr14_89096006     HCab    C    G        1      2        2 
  14 chr14_89096006     HPrz    C    G        1      2        2 
  14 chr14_89096006     ZBoe    C    G        0      0        2 
  14 chr14_89096006     ZGre    C    G        0      0        2 
  14 chr14_89096006     ZHar    C    G        0      0        2 
  14 chr14_89096006   Sample    C    G        0      0        2 
  14 chr14_89096925     AAsi    C    G        0      0        2 
  14 chr14_89096925     AKia    C    G        0      0        2 
  14 chr14_89096925     AOna    C    G        0      0        2 
  14 chr14_89096925     ASom    C    G        0      0        2 
  14 chr14_89096925     HCab    C    G        0      0        2 
  14 chr14_89096925     HPrz    C    G        0      0        2 
  14 chr14_89096925     ZBoe    C    G        0      0        2 
  14 chr14_89096925     ZGre    C    G        1      2        2 
  14 chr14_89096925     ZHar    C    G        0      0        2 
  14 chr14_89096925   Sample    C    G        0      0        2 
  14 chr14_89148140     AAsi    C    A        0      0        2 
  14 chr14_89148140     AKia    C    A        0      0        2 
  14 chr14_89148140     AOna    C    A        0      0        2 
  14 chr14_89148140     ASom    C    A        0      0        2 
  14 chr14_89148140     HCab    C    A        1      2        2 
  14 chr14_89148140     HPrz    C    A        1      2        2 
  14 chr14_89148140     ZBoe    C    A        0      0        2 
  14 chr14_89148140     ZGre    C    A        0      0        2 
  14 chr14_89148140     ZHar    C    A        0      0        2 
  14 chr14_89148140   Sample    C    A        0      0        2 
  14 chr14_89149930     AAsi    G    C        0      0        2 
  14 chr14_89149930     AKia    G    C        0      0        2 
  14 chr14_89149930     AOna    G    C        0      0        2 
  14 chr14_89149930     ASom    G    C        0      0        2 
  14 chr14_89149930     HCab    G    C        1      2        2 
  14 chr14_89149930     HPrz    G    C        1      2        2 
  14 chr14_89149930     ZBoe    G    C        0      0        2 
  14 chr14_89149930     ZGre    G    C        0      0        2 
  14 chr14_89149930     ZHar    G    C        0      0        2 
  14 chr14_89149930   Sample    G    C        0      0        2 
  14 chr14_89170871     AAsi    A    C        0      0        2 
  14 chr14_89170871     AKia    A    C        0      0        2 
  14 chr14_89170871     AOna    A    C        0      0        2 
  14 chr14_89170871     ASom    A    C        0      0        2 
  14 chr14_89170871     HCab    A    C        1      2        2 
  14 chr14_89170871     HPrz    A    C        1      2        2 
  14 chr14_89170871     ZBoe    A    C        0      0        2 
  14 chr14_89170871     ZGre    A    C        0      0        2 
  14 chr14_89170871     ZHar    A    C        0      0        2 
  14 chr14_89170871   Sample    A    C        0      0        2 
  14 chr14_89173999     AAsi    C    G        0      0        2 
  14 chr14_89173999     AKia    C    G        0      0        2 
  14 chr14_89173999     AOna    C    G        0      0        2 
  14 chr14_89173999     ASom    C    G        0      0        2 
  14 chr14_89173999     HCab    C    G        0      0        2 
  14 chr14_89173999     HPrz    C    G        1      2        2 
  14 chr14_89173999     ZBoe    C    G        0      0        2 
  14 chr14_89173999     ZGre    C    G        0      0        2 
  14 chr14_89173999     ZHar    C    G        0      0        2 
  14 chr14_89173999   Sample    C    G        0      0        2 
  14 chr14_89248603     AAsi    A    C        0      0        2 
  14 chr14_89248603     AKia    A    C        0      0        2 
  14 chr14_89248603     AOna    A    C        0      0        2 
  14 chr14_89248603     ASom    A    C        0      0        2 
  14 chr14_89248603     HCab    A    C        1      2        2 
  14 chr14_89248603     HPrz    A    C        1      2        2 
  14 chr14_89248603     ZBoe    A    C        0      0        2 
  14 chr14_89248603     ZGre    A    C        0      0        2 
  14 chr14_89248603     ZHar    A    C        0      0        2 
  14 chr14_89248603   Sample    A    C        0      0        2 
  14 chr14_89260278     AAsi    A    T        0      0        2 
  14 chr14_89260278     AKia    A    T        1      2        2 
  14 chr14_89260278     AOna    A    T      0.5      1        2 
  14 chr14_89260278     ASom    A    T        0      0        2 
  14 chr14_89260278     HCab    A    T        0      0        2 
  14 chr14_89260278     HPrz    A    T        0      0        2 
  14 chr14_89260278     ZBoe    A    T        0      0        2 
  14 chr14_89260278     ZGre    A    T        0      0        2 
  14 chr14_89260278     ZHar    A    T        0      0        2 
  14 chr14_89260278   Sample    A    T        0      0        2 
  14 chr14_89261593     AAsi    C    G        0      0        2 
  14 chr14_89261593     AKia    C    G        0      0        2 
  14 chr14_89261593     AOna    C    G        0      0        2 
  14 chr14_89261593     ASom    C    G        0      0        2 
  14 chr14_89261593     HCab    C    G        0      0        2 
  14 chr14_89261593     HPrz    C    G        1      2        2 
  14 chr14_89261593     ZBoe    C    G        0      0        2 
  14 chr14_89261593     ZGre    C    G        0      0        2 
  14 chr14_89261593     ZHar    C    G        0      0        2 
  14 chr14_89261593   Sample    C    G        0      0        2 
  14 chr14_89294458     AAsi    C    A        0      0        2 
  14 chr14_89294458     AKia    C    A        1      2        2 
  14 chr14_89294458     AOna    C    A      0.5      1        2 
  14 chr14_89294458     ASom    C    A        0      0        2 
  14 chr14_89294458     HCab    C    A        0      0        2 
  14 chr14_89294458     HPrz    C    A        0      0        2 
  14 chr14_89294458     ZBoe    C    A        0      0        2 
  14 chr14_89294458     ZGre    C    A        0      0        2 
  14 chr14_89294458     ZHar    C    A        0      0        2 
  14 chr14_89294458   Sample    C    A        0      0        2 
  14 chr14_89297006     AAsi    T    G        0      0        2 
  14 chr14_89297006     AKia    T    G        0      0        2 
  14 chr14_89297006     AOna    T    G        0      0        2 
  14 chr14_89297006     ASom    T    G        0      0        2 
  14 chr14_89297006     HCab    T    G        1      2        2 
  14 chr14_89297006     HPrz    T    G        1      2        2 
  14 chr14_89297006     ZBoe    T    G        0      0        2 
  14 chr14_89297006     ZGre    T    G        0      0        2 
  14 chr14_89297006     ZHar    T    G        0      0        2 
  14 chr14_89297006   Sample    T    G        0      0        2 
  14 chr14_89304973     AAsi    C    A        0      0        2 
  14 chr14_89304973     AKia    C    A        0      0        2 
  14 chr14_89304973     AOna    C    A        0      0        2 
  14 chr14_89304973     ASom    C    A        0      0        2 
  14 chr14_89304973     HCab    C    A        0      0        2 
  14 chr14_89304973     HPrz    C    A        0      0        2 
  14 chr14_89304973     ZBoe    C    A        0      0        2 
  14 chr14_89304973     ZGre    C    A        0      0        2 
  14 chr14_89304973     ZHar    C    A        1      2        2 
  14 chr14_89304973   Sample    C    A        0      0        2 
  14 chr14_89310073     AAsi    G    T        0      0        2 
  14 chr14_89310073     AKia    G    T        0      0        2 
  14 chr14_89310073     AOna    G    T        0      0        2 
  14 chr14_89310073     ASom    G    T        0      0        2 
  14 chr14_89310073     HCab    G    T        0      0        2 
  14 chr14_89310073     HPrz    G    T        0      0        2 
  14 chr14_89310073     ZBoe    G    T      0.5      1        2 
  14 chr14_89310073     ZGre    G    T        0      0        2 
  14 chr14_89310073     ZHar    G    T        0      0        2 
  14 chr14_89310073   Sample    G    T        0      0        2 
  14 chr14_89310108     AAsi    C    A        0      0        2 
  14 chr14_89310108     AKia    C    A        0      0        2 
  14 chr14_89310108     AOna    C    A        0      0        2 
  14 chr14_89310108     ASom    C    A        0      0        2 
  14 chr14_89310108     HCab    C    A        1      2        2 
  14 chr14_89310108     HPrz    C    A        1      2        2 
  14 chr14_89310108     ZBoe    C    A        0      0        2 
  14 chr14_89310108     ZGre    C    A        0      0        2 
  14 chr14_89310108     ZHar    C    A        0      0        2 
  14 chr14_89310108   Sample    C    A        0      0        2 
  14 chr14_89322190     AAsi    C    A        0      0        2 
  14 chr14_89322190     AKia    C    A        0      0        2 
  14 chr14_89322190     AOna    C    A        0      0        2 
  14 chr14_89322190     ASom    C    A        0      0        2 
  14 chr14_89322190     HCab    C    A        0      0        2 
  14 chr14_89322190     HPrz    C    A        0      0        2 
  14 chr14_89322190     ZBoe    C    A        0      0        2 
  14 chr14_89322190     ZGre    C    A        1      2        2 
  14 chr14_89322190     ZHar    C    A        0      0        2 
  14 chr14_89322190   Sample    C    A        0      0        2 
  14 chr14_89359919     AAsi    C    A        0      0        2 
  14 chr14_89359919     AKia    C    A        0      0        2 
  14 chr14_89359919     AOna    C    A        0      0        2 
  14 chr14_89359919     ASom    C    A        0      0        2 
  14 chr14_89359919     HCab    C    A        0      0        2 
  14 chr14_89359919     HPrz    C    A        0      0        2 
  14 chr14_89359919     ZBoe    C    A      0.5      1        2 
  14 chr14_89359919     ZGre    C    A        0      0        2 
  14 chr14_89359919     ZHar    C    A        0      0        2 
  14 chr14_89359919   Sample    C    A        0      0        2 
  14 chr14_89378109     AAsi    T    G        0      0        2 
  14 chr14_89378109     AKia    T    G        0      0        2 
  14 chr14_89378109     AOna    T    G        0      0        2 
  14 chr14_89378109     ASom    T    G        0      0        2 
  14 chr14_89378109     HCab    T    G        0      0        2 
  14 chr14_89378109     HPrz    T    G        0      0        2 
  14 chr14_89378109     ZBoe    T    G        0      0        2 
  14 chr14_89378109     ZGre    T    G        1      2        2 
  14 chr14_89378109     ZHar    T    G        0      0        2 
  14 chr14_89378109   Sample    T    G        0      0        2 
  14 chr14_89389136     AAsi    T    G        0      0        2 
  14 chr14_89389136     AKia    T    G        0      0        2 
  14 chr14_89389136     AOna    T    G        0      0        2 
  14 chr14_89389136     ASom    T    G        0      0        2 
  14 chr14_89389136     HCab    T    G        0      0        2 
  14 chr14_89389136     HPrz    T    G        0      0        2 
  14 chr14_89389136     ZBoe    T    G      0.5      1        2 
  14 chr14_89389136     ZGre    T    G        0      0        2 
  14 chr14_89389136     ZHar    T    G        0      0        2 
  14 chr14_89389136   Sample    T    G        0      0        2 
  14 chr14_89420645     AAsi    G    C        0      0        2 
  14 chr14_89420645     AKia    G    C        0      0        2 
  14 chr14_89420645     AOna    G    C        0      0        2 
  14 chr14_89420645     ASom    G    C        0      0        2 
  14 chr14_89420645     HCab    G    C        0      0        2 
  14 chr14_89420645     HPrz    G    C        0      0        2 
  14 chr14_89420645     ZBoe    G    C        0      0        2 
  14 chr14_89420645     ZGre    G    C        0      0        2 
  14 chr14_89420645     ZHar    G    C      0.5      1        2 
  14 chr14_89420645   Sample    G    C        0      0        2 
  14 chr14_89436712     AAsi    C    G        0      0        2 
  14 chr14_89436712     AKia    C    G        0      0        2 
  14 chr14_89436712     AOna    C    G        0      0        2 
  14 chr14_89436712     ASom    C    G        0      0        2 
  14 chr14_89436712     HCab    C    G        1      2        2 
  14 chr14_89436712     HPrz    C    G        1      2        2 
  14 chr14_89436712     ZBoe    C    G        0      0        2 
  14 chr14_89436712     ZGre    C    G        0      0        2 
  14 chr14_89436712     ZHar    C    G        0      0        2 
  14 chr14_89436712   Sample    C    G        0      0        2 
  14 chr14_89440384     AAsi    A    C        0      0        2 
  14 chr14_89440384     AKia    A    C        0      0        2 
  14 chr14_89440384     AOna    A    C        0      0        2 
  14 chr14_89440384     ASom    A    C        0      0        2 
  14 chr14_89440384     HCab    A    C        1      2        2 
  14 chr14_89440384     HPrz    A    C        1      2        2 
  14 chr14_89440384     ZBoe    A    C        0      0        2 
  14 chr14_89440384     ZGre    A    C        0      0        2 
  14 chr14_89440384     ZHar    A    C        0      0        2 
  14 chr14_89440384   Sample    A    C        0      0        2 
  14 chr14_89458126     AAsi    A    C        0      0        2 
  14 chr14_89458126     AKia    A    C        0      0        2 
  14 chr14_89458126     AOna    A    C        0      0        2 
  14 chr14_89458126     ASom    A    C        0      0        2 
  14 chr14_89458126     HCab    A    C        0      0        2 
  14 chr14_89458126     HPrz    A    C        0      0        2 
  14 chr14_89458126     ZBoe    A    C        1      2        2 
  14 chr14_89458126     ZGre    A    C        0      0        2 
  14 chr14_89458126     ZHar    A    C        0      0        2 
  14 chr14_89458126   Sample    A    C        0      0        2 
  14 chr14_89485801     AAsi    T    A        0      0        2 
  14 chr14_89485801     AKia    T    A        0      0        2 
  14 chr14_89485801     AOna    T    A        0      0        2 
  14 chr14_89485801     ASom    T    A        0      0        2 
  14 chr14_89485801     HCab    T    A        1      2        2 
  14 chr14_89485801     HPrz    T    A        1      2        2 
  14 chr14_89485801     ZBoe    T    A        0      0        2 
  14 chr14_89485801     ZGre    T    A        0      0        2 
  14 chr14_89485801     ZHar    T    A        0      0        2 
  14 chr14_89485801   Sample    T    A        0      0        2 
  14 chr14_89495079     AAsi    T    A        0      0        2 
  14 chr14_89495079     AKia    T    A        0      0        2 
  14 chr14_89495079     AOna    T    A        0      0        2 
  14 chr14_89495079     ASom    T    A        0      0        2 
  14 chr14_89495079     HCab    T    A      0.5      1        2 
  14 chr14_89495079     HPrz    T    A        1      2        2 
  14 chr14_89495079     ZBoe    T    A        0      0        2 
  14 chr14_89495079     ZGre    T    A        0      0        2 
  14 chr14_89495079     ZHar    T    A        0      0        2 
  14 chr14_89495079   Sample    T    A        0      0        2 
  14 chr14_89503130     AAsi    A    T        0      0        2 
  14 chr14_89503130     AKia    A    T        0      0        2 
  14 chr14_89503130     AOna    A    T        0      0        2 
  14 chr14_89503130     ASom    A    T        1      2        2 
  14 chr14_89503130     HCab    A    T        0      0        2 
  14 chr14_89503130     HPrz    A    T        0      0        2 
  14 chr14_89503130     ZBoe    A    T        0      0        2 
  14 chr14_89503130     ZGre    A    T        0      0        2 
  14 chr14_89503130     ZHar    A    T        0      0        2 
  14 chr14_89503130   Sample    A    T        0      0        2 
  14 chr14_89528503     AAsi    G    C        0      0        2 
  14 chr14_89528503     AKia    G    C        0      0        2 
  14 chr14_89528503     AOna    G    C        0      0        2 
  14 chr14_89528503     ASom    G    C        0      0        2 
  14 chr14_89528503     HCab    G    C        1      2        2 
  14 chr14_89528503     HPrz    G    C        1      2        2 
  14 chr14_89528503     ZBoe    G    C        0      0        2 
  14 chr14_89528503     ZGre    G    C        0      0        2 
  14 chr14_89528503     ZHar    G    C        0      0        2 
  14 chr14_89528503   Sample    G    C        0      0        2 
  14 chr14_89541795     AAsi    G    C        0      0        2 
  14 chr14_89541795     AKia    G    C        0      0        2 
  14 chr14_89541795     AOna    G    C        0      0        2 
  14 chr14_89541795     ASom    G    C        0      0        2 
  14 chr14_89541795     HCab    G    C        0      0        2 
  14 chr14_89541795     HPrz    G    C        0      0        2 
  14 chr14_89541795     ZBoe    G    C        0      0        2 
  14 chr14_89541795     ZGre    G    C        0      0        2 
  14 chr14_89541795     ZHar    G    C        1      2        2 
  14 chr14_89541795   Sample    G    C        0      0        2 
  14 chr14_89545761     AAsi    C    A        0      0        2 
  14 chr14_89545761     AKia    C    A        0      0        2 
  14 chr14_89545761     AOna    C    A        0      0        2 
  14 chr14_89545761     ASom    C    A        0      0        2 
  14 chr14_89545761     HCab    C    A        1      2        2 
  14 chr14_89545761     HPrz    C    A        1      2        2 
  14 chr14_89545761     ZBoe    C    A        0      0        2 
  14 chr14_89545761     ZGre    C    A        0      0        2 
  14 chr14_89545761     ZHar    C    A        0      0        2 
  14 chr14_89545761   Sample    C    A        0      0        2 
  14 chr14_89562257     AAsi    T    A        0      0        2 
  14 chr14_89562257     AKia    T    A        0      0        2 
  14 chr14_89562257     AOna    T    A        0      0        2 
  14 chr14_89562257     ASom    T    A        0      0        2 
  14 chr14_89562257     HCab    T    A        0      0        2 
  14 chr14_89562257     HPrz    T    A        0      0        2 
  14 chr14_89562257     ZBoe    T    A        0      0        2 
  14 chr14_89562257     ZGre    T    A        0      0        2 
  14 chr14_89562257     ZHar    T    A      0.5      1        2 
  14 chr14_89562257   Sample    T    A        0      0        2 
  14 chr14_89570519     AAsi    C    A        0      0        2 
  14 chr14_89570519     AKia    C    A        0      0        2 
  14 chr14_89570519     AOna    C    A        0      0        2 
  14 chr14_89570519     ASom    C    A        0      0        2 
  14 chr14_89570519     HCab    C    A        1      2        2 
  14 chr14_89570519     HPrz    C    A        1      2        2 
  14 chr14_89570519     ZBoe    C    A        0      0        2 
  14 chr14_89570519     ZGre    C    A        0      0        2 
  14 chr14_89570519     ZHar    C    A        0      0        2 
  14 chr14_89570519   Sample    C    A        0      0        2 
  14 chr14_89580483     AAsi    C    G        0      0        2 
  14 chr14_89580483     AKia    C    G        0      0        2 
  14 chr14_89580483     AOna    C    G        0      0        2 
  14 chr14_89580483     ASom    C    G        0      0        2 
  14 chr14_89580483     HCab    C    G        0      0        2 
  14 chr14_89580483     HPrz    C    G        0      0        2 
  14 chr14_89580483     ZBoe    C    G        0      0        2 
  14 chr14_89580483     ZGre    C    G      0.5      1        2 
  14 chr14_89580483     ZHar    C    G        0      0        2 
  14 chr14_89580483   Sample    C    G        0      0        2 
  14 chr14_89584172     AAsi    C    G        0      0        2 
  14 chr14_89584172     AKia    C    G        0      0        2 
  14 chr14_89584172     AOna    C    G        0      0        2 
  14 chr14_89584172     ASom    C    G        0      0        2 
  14 chr14_89584172     HCab    C    G        0      0        2 
  14 chr14_89584172     HPrz    C    G        0      0        2 
  14 chr14_89584172     ZBoe    C    G        0      0        2 
  14 chr14_89584172     ZGre    C    G        1      2        2 
  14 chr14_89584172     ZHar    C    G        0      0        2 
  14 chr14_89584172   Sample    C    G        0      0        2 
  14 chr14_89597050     AAsi    T    G        0      0        2 
  14 chr14_89597050     AKia    T    G        0      0        2 
  14 chr14_89597050     AOna    T    G        0      0        2 
  14 chr14_89597050     ASom    T    G        0      0        2 
  14 chr14_89597050     HCab    T    G        1      2        2 
  14 chr14_89597050     HPrz    T    G        1      2        2 
  14 chr14_89597050     ZBoe    T    G        0      0        2 
  14 chr14_89597050     ZGre    T    G        0      0        2 
  14 chr14_89597050     ZHar    T    G        0      0        2 
  14 chr14_89597050   Sample    T    G        0      0        2 
  14 chr14_89617234     AAsi    C    G        0      0        2 
  14 chr14_89617234     AKia    C    G        0      0        2 
  14 chr14_89617234     AOna    C    G        0      0        2 
  14 chr14_89617234     ASom    C    G        0      0        2 
  14 chr14_89617234     HCab    C    G        0      0        2 
  14 chr14_89617234     HPrz    C    G        0      0        2 
  14 chr14_89617234     ZBoe    C    G        0      0        2 
  14 chr14_89617234     ZGre    C    G        0      0        2 
  14 chr14_89617234     ZHar    C    G        1      2        2 
  14 chr14_89617234   Sample    C    G        0      0        2 
  14 chr14_89629098     AAsi    G    C        0      0        2 
  14 chr14_89629098     AKia    G    C        0      0        2 
  14 chr14_89629098     AOna    G    C        0      0        2 
  14 chr14_89629098     ASom    G    C        0      0        2 
  14 chr14_89629098     HCab    G    C        1      2        2 
  14 chr14_89629098     HPrz    G    C        1      2        2 
  14 chr14_89629098     ZBoe    G    C        0      0        2 
  14 chr14_89629098     ZGre    G    C        0      0        2 
  14 chr14_89629098     ZHar    G    C        0      0        2 
  14 chr14_89629098   Sample    G    C        0      0        2 
  14 chr14_89691344     AAsi    C    G        0      0        2 
  14 chr14_89691344     AKia    C    G        0      0        2 
  14 chr14_89691344     AOna    C    G        0      0        2 
  14 chr14_89691344     ASom    C    G        0      0        2 
  14 chr14_89691344     HCab    C    G        1      2        2 
  14 chr14_89691344     HPrz    C    G        1      2        2 
  14 chr14_89691344     ZBoe    C    G        0      0        2 
  14 chr14_89691344     ZGre    C    G        0      0        2 
  14 chr14_89691344     ZHar    C    G        0      0        2 
  14 chr14_89691344   Sample    C    G        0      0        2 
  14 chr14_89732986     AAsi    G    T        0      0        2 
  14 chr14_89732986     AKia    G    T      0.5      1        2 
  14 chr14_89732986     AOna    G    T        0      0        2 
  14 chr14_89732986     ASom    G    T        0      0        2 
  14 chr14_89732986     HCab    G    T        0      0        2 
  14 chr14_89732986     HPrz    G    T        0      0        2 
  14 chr14_89732986     ZBoe    G    T        0      0        2 
  14 chr14_89732986     ZGre    G    T        0      0        2 
  14 chr14_89732986     ZHar    G    T        0      0        2 
  14 chr14_89732986   Sample    G    T        0      0        2 
  14 chr14_89748942     AAsi    C    A        0      0        2 
  14 chr14_89748942     AKia    C    A        0      0        2 
  14 chr14_89748942     AOna    C    A        0      0        2 
  14 chr14_89748942     ASom    C    A        0      0        2 
  14 chr14_89748942     HCab    C    A        0      0        2 
  14 chr14_89748942     HPrz    C    A        0      0        2 
  14 chr14_89748942     ZBoe    C    A      0.5      1        2 
  14 chr14_89748942     ZGre    C    A        1      2        2 
  14 chr14_89748942     ZHar    C    A        0      0        2 
  14 chr14_89748942   Sample    C    A        0      0        2 
  14 chr14_89754120     AAsi    C    A        0      0        2 
  14 chr14_89754120     AKia    C    A        0      0        2 
  14 chr14_89754120     AOna    C    A        0      0        2 
  14 chr14_89754120     ASom    C    A        0      0        2 
  14 chr14_89754120     HCab    C    A        0      0        2 
  14 chr14_89754120     HPrz    C    A        0      0        2 
  14 chr14_89754120     ZBoe    C    A        0      0        2 
  14 chr14_89754120     ZGre    C    A        1      2        2 
  14 chr14_89754120     ZHar    C    A        0      0        2 
  14 chr14_89754120   Sample    C    A        0      0        2 
  14 chr14_89764635     AAsi    A    C        0      0        2 
  14 chr14_89764635     AKia    A    C        0      0        2 
  14 chr14_89764635     AOna    A    C        0      0        2 
  14 chr14_89764635     ASom    A    C        0      0        2 
  14 chr14_89764635     HCab    A    C        1      2        2 
  14 chr14_89764635     HPrz    A    C        1      2        2 
  14 chr14_89764635     ZBoe    A    C        0      0        2 
  14 chr14_89764635     ZGre    A    C        0      0        2 
  14 chr14_89764635     ZHar    A    C        0      0        2 
  14 chr14_89764635   Sample    A    C        0      0        2 
  14 chr14_89775596     AAsi    G    T        0      0        2 
  14 chr14_89775596     AKia    G    T        0      0        2 
  14 chr14_89775596     AOna    G    T        0      0        2 
  14 chr14_89775596     ASom    G    T        0      0        2 
  14 chr14_89775596     HCab    G    T      0.5      1        2 
  14 chr14_89775596     HPrz    G    T        0      0        2 
  14 chr14_89775596     ZBoe    G    T        0      0        2 
  14 chr14_89775596     ZGre    G    T        0      0        2 
  14 chr14_89775596     ZHar    G    T        0      0        2 
  14 chr14_89775596   Sample    G    T        0      0        2 
  14 chr14_89776263     AAsi    C    A        0      0        2 
  14 chr14_89776263     AKia    C    A        1      2        2 
  14 chr14_89776263     AOna    C    A      0.5      1        2 
  14 chr14_89776263     ASom    C    A        0      0        2 
  14 chr14_89776263     HCab    C    A        0      0        2 
  14 chr14_89776263     HPrz    C    A        0      0        2 
  14 chr14_89776263     ZBoe    C    A        0      0        2 
  14 chr14_89776263     ZGre    C    A        0      0        2 
  14 chr14_89776263     ZHar    C    A        0      0        2 
  14 chr14_89776263   Sample    C    A        0      0        2 
  14 chr14_89827814     AAsi    T    G        0      0        2 
  14 chr14_89827814     AKia    T    G        0      0        2 
  14 chr14_89827814     AOna    T    G        0      0        2 
  14 chr14_89827814     ASom    T    G        0      0        2 
  14 chr14_89827814     HCab    T    G      0.5      1        2 
  14 chr14_89827814     HPrz    T    G      0.5      1        2 
  14 chr14_89827814     ZBoe    T    G        0      0        2 
  14 chr14_89827814     ZGre    T    G        0      0        2 
  14 chr14_89827814     ZHar    T    G        0      0        2 
  14 chr14_89827814   Sample    T    G        0      0        2 
  14 chr14_89832774     AAsi    C    A        1      2        2 
  14 chr14_89832774     AKia    C    A        0      0        2 
  14 chr14_89832774     AOna    C    A        0      0        2 
  14 chr14_89832774     ASom    C    A        1      2        2 
  14 chr14_89832774     HCab    C    A        0      0        2 
  14 chr14_89832774     HPrz    C    A        0      0        2 
  14 chr14_89832774     ZBoe    C    A        0      0        2 
  14 chr14_89832774     ZGre    C    A        0      0        2 
  14 chr14_89832774     ZHar    C    A        0      0        2 
  14 chr14_89832774   Sample    C    A        1      2        2 
  14 chr14_89837694     AAsi    C    A        1      2        2 
  14 chr14_89837694     AKia    C    A        0      0        2 
  14 chr14_89837694     AOna    C    A        0      0        2 
  14 chr14_89837694     ASom    C    A        1      2        2 
  14 chr14_89837694     HCab    C    A        0      0        2 
  14 chr14_89837694     HPrz    C    A        0      0        2 
  14 chr14_89837694     ZBoe    C    A        0      0        2 
  14 chr14_89837694     ZGre    C    A        0      0        2 
  14 chr14_89837694     ZHar    C    A        0      0        2 
  14 chr14_89837694   Sample    C    A        1      2        2 
  14 chr14_89838732     AAsi    C    A        0      0        2 
  14 chr14_89838732     AKia    C    A        0      0        2 
  14 chr14_89838732     AOna    C    A        0      0        2 
  14 chr14_89838732     ASom    C    A        0      0        2 
  14 chr14_89838732     HCab    C    A        1      2        2 
  14 chr14_89838732     HPrz    C    A        1      2        2 
  14 chr14_89838732     ZBoe    C    A        0      0        2 
  14 chr14_89838732     ZGre    C    A        0      0        2 
  14 chr14_89838732     ZHar    C    A        0      0        2 
  14 chr14_89838732   Sample    C    A        0      0        2 
  14 chr14_89871266     AAsi    T    G        0      0        2 
  14 chr14_89871266     AKia    T    G        0      0        2 
  14 chr14_89871266     AOna    T    G        0      0        2 
  14 chr14_89871266     ASom    T    G        0      0        2 
  14 chr14_89871266     HCab    T    G        1      2        2 
  14 chr14_89871266     HPrz    T    G        0      0        2 
  14 chr14_89871266     ZBoe    T    G        0      0        2 
  14 chr14_89871266     ZGre    T    G        0      0        2 
  14 chr14_89871266     ZHar    T    G        0      0        2 
  14 chr14_89871266   Sample    T    G        0      0        2 
  14 chr14_89893116     AAsi    G    C        0      0        2 
  14 chr14_89893116     AKia    G    C        0      0        2 
  14 chr14_89893116     AOna    G    C        0      0        2 
  14 chr14_89893116     ASom    G    C        0      0        2 
  14 chr14_89893116     HCab    G    C      0.5      1        2 
  14 chr14_89893116     HPrz    G    C        0      0        2 
  14 chr14_89893116     ZBoe    G    C        0      0        2 
  14 chr14_89893116     ZGre    G    C        0      0        2 
  14 chr14_89893116     ZHar    G    C        0      0        2 
  14 chr14_89893116   Sample    G    C        0      0        2 
  14 chr14_89918356     AAsi    G    C        0      0        2 
  14 chr14_89918356     AKia    G    C        0      0        2 
  14 chr14_89918356     AOna    G    C        0      0        2 
  14 chr14_89918356     ASom    G    C        0      0        2 
  14 chr14_89918356     HCab    G    C        0      0        2 
  14 chr14_89918356     HPrz    G    C        0      0        2 
  14 chr14_89918356     ZBoe    G    C      0.5      1        2 
  14 chr14_89918356     ZGre    G    C        0      0        2 
  14 chr14_89918356     ZHar    G    C        0      0        2 
  14 chr14_89918356   Sample    G    C        0      0        2 
  14 chr14_89925343     AAsi    T    A        0      0        2 
  14 chr14_89925343     AKia    T    A        0      0        2 
  14 chr14_89925343     AOna    T    A        0      0        2 
  14 chr14_89925343     ASom    T    A        0      0        2 
  14 chr14_89925343     HCab    T    A        1      2        2 
  14 chr14_89925343     HPrz    T    A        1      2        2 
  14 chr14_89925343     ZBoe    T    A        0      0        2 
  14 chr14_89925343     ZGre    T    A        0      0        2 
  14 chr14_89925343     ZHar    T    A        0      0        2 
  14 chr14_89925343   Sample    T    A        0      0        2 
  14 chr14_89936822     AAsi    C    G        0      0        2 
  14 chr14_89936822     AKia    C    G        0      0        2 
  14 chr14_89936822     AOna    C    G        1      2        2 
  14 chr14_89936822     ASom    C    G        0      0        2 
  14 chr14_89936822     HCab    C    G        0      0        2 
  14 chr14_89936822     HPrz    C    G        0      0        2 
  14 chr14_89936822     ZBoe    C    G        0      0        2 
  14 chr14_89936822     ZGre    C    G        0      0        2 
  14 chr14_89936822     ZHar    C    G        0      0        2 
  14 chr14_89936822   Sample    C    G        0      0        2 
  14 chr14_89952063     AAsi    G    T        0      0        2 
  14 chr14_89952063     AKia    G    T        0      0        2 
  14 chr14_89952063     AOna    G    T        0      0        2 
  14 chr14_89952063     ASom    G    T        0      0        2 
  14 chr14_89952063     HCab    G    T        1      2        2 
  14 chr14_89952063     HPrz    G    T        1      2        2 
  14 chr14_89952063     ZBoe    G    T        0      0        2 
  14 chr14_89952063     ZGre    G    T        0      0        2 
  14 chr14_89952063     ZHar    G    T        0      0        2 
  14 chr14_89952063   Sample    G    T        0      0        2 
  14 chr14_89967160     AAsi    G    T        0      0        2 
  14 chr14_89967160     AKia    G    T        0      0        2 
  14 chr14_89967160     AOna    G    T        0      0        2 
  14 chr14_89967160     ASom    G    T        0      0        2 
  14 chr14_89967160     HCab    G    T        1      2        2 
  14 chr14_89967160     HPrz    G    T        1      2        2 
  14 chr14_89967160     ZBoe    G    T        0      0        2 
  14 chr14_89967160     ZGre    G    T        0      0        2 
  14 chr14_89967160     ZHar    G    T        0      0        2 
  14 chr14_89967160   Sample    G    T        0      0        2 
  14 chr14_89992612     AAsi    T    G        0      0        2 
  14 chr14_89992612     AKia    T    G        0      0        2 
  14 chr14_89992612     AOna    T    G        0      0        2 
  14 chr14_89992612     ASom    T    G        0      0        2 
  14 chr14_89992612     HCab    T    G        1      2        2 
  14 chr14_89992612     HPrz    T    G        1      2        2 
  14 chr14_89992612     ZBoe    T    G        0      0        2 
  14 chr14_89992612     ZGre    T    G        0      0        2 
  14 chr14_89992612     ZHar    T    G        0      0        2 
  14 chr14_89992612   Sample    T    G        0      0        2 
  14 chr14_89993943     AAsi    C    A        0      0        2 
  14 chr14_89993943     AKia    C    A        0      0        2 
  14 chr14_89993943     AOna    C    A        0      0        2 
  14 chr14_89993943     ASom    C    A        0      0        2 
  14 chr14_89993943     HCab    C    A        0      0        2 
  14 chr14_89993943     HPrz    C    A        0      0        2 
  14 chr14_89993943     ZBoe    C    A        0      0        2 
  14 chr14_89993943     ZGre    C    A        0      0        2 
  14 chr14_89993943     ZHar    C    A        1      2        2 
  14 chr14_89993943   Sample    C    A        0      0        2 
  14 chr14_89999988     AAsi    A    C        0      0        2 
  14 chr14_89999988     AKia    A    C        0      0        2 
  14 chr14_89999988     AOna    A    C        0      0        2 
  14 chr14_89999988     ASom    A    C        0      0        2 
  14 chr14_89999988     HCab    A    C      0.5      1        2 
  14 chr14_89999988     HPrz    A    C        1      2        2 
  14 chr14_89999988     ZBoe    A    C        0      0        2 
  14 chr14_89999988     ZGre    A    C        0      0        2 
  14 chr14_89999988     ZHar    A    C        0      0        2 
  14 chr14_89999988   Sample    A    C        0      0        2 
  14 chr14_90011057     AAsi    C    G        0      0        2 
  14 chr14_90011057     AKia    C    G        1      2        2 
  14 chr14_90011057     AOna    C    G        0      0        2 
  14 chr14_90011057     ASom    C    G        0      0        2 
  14 chr14_90011057     HCab    C    G        0      0        2 
  14 chr14_90011057     HPrz    C    G        0      0        2 
  14 chr14_90011057     ZBoe    C    G        0      0        2 
  14 chr14_90011057     ZGre    C    G        0      0        2 
  14 chr14_90011057     ZHar    C    G        0      0        2 
  14 chr14_90011057   Sample    C    G        0      0        2 
  14 chr14_90020263     AAsi    A    T        0      0        2 
  14 chr14_90020263     AKia    A    T        0      0        2 
  14 chr14_90020263     AOna    A    T        0      0        2 
  14 chr14_90020263     ASom    A    T      0.5      1        2 
  14 chr14_90020263     HCab    A    T        0      0        2 
  14 chr14_90020263     HPrz    A    T        0      0        2 
  14 chr14_90020263     ZBoe    A    T        0      0        2 
  14 chr14_90020263     ZGre    A    T        0      0        2 
  14 chr14_90020263     ZHar    A    T        0      0        2 
  14 chr14_90020263   Sample    A    T        0      0        2 
  14 chr14_90026680     AAsi    A    C        0      0        2 
  14 chr14_90026680     AKia    A    C        0      0        2 
  14 chr14_90026680     AOna    A    C        0      0        2 
  14 chr14_90026680     ASom    A    C        0      0        2 
  14 chr14_90026680     HCab    A    C        1      2        2 
  14 chr14_90026680     HPrz    A    C        1      2        2 
  14 chr14_90026680     ZBoe    A    C        0      0        2 
  14 chr14_90026680     ZGre    A    C        0      0        2 
  14 chr14_90026680     ZHar    A    C        0      0        2 
  14 chr14_90026680   Sample    A    C        0      0        2 
  14 chr14_90054835     AAsi    A    T        0      0        2 
  14 chr14_90054835     AKia    A    T        0      0        2 
  14 chr14_90054835     AOna    A    T        0      0        2 
  14 chr14_90054835     ASom    A    T        0      0        2 
  14 chr14_90054835     HCab    A    T        0      0        2 
  14 chr14_90054835     HPrz    A    T      0.5      1        2 
  14 chr14_90054835     ZBoe    A    T        0      0        2 
  14 chr14_90054835     ZGre    A    T        0      0        2 
  14 chr14_90054835     ZHar    A    T        0      0        2 
  14 chr14_90054835   Sample    A    T        0      0        2 
  14 chr14_90062811     AAsi    G    T        0      0        2 
  14 chr14_90062811     AKia    G    T        0      0        2 
  14 chr14_90062811     AOna    G    T      0.5      1        2 
  14 chr14_90062811     ASom    G    T        0      0        2 
  14 chr14_90062811     HCab    G    T        0      0        2 
  14 chr14_90062811     HPrz    G    T        0      0        2 
  14 chr14_90062811     ZBoe    G    T        0      0        2 
  14 chr14_90062811     ZGre    G    T        0      0        2 
  14 chr14_90062811     ZHar    G    T        0      0        2 
  14 chr14_90062811   Sample    G    T        0      0        2 
  14 chr14_90062926     AAsi    T    A        1      2        2 
  14 chr14_90062926     AKia    T    A        0      0        2 
  14 chr14_90062926     AOna    T    A        0      0        2 
  14 chr14_90062926     ASom    T    A        1      2        2 
  14 chr14_90062926     HCab    T    A        0      0        2 
  14 chr14_90062926     HPrz    T    A        0      0        2 
  14 chr14_90062926     ZBoe    T    A        0      0        2 
  14 chr14_90062926     ZGre    T    A        0      0        2 
  14 chr14_90062926     ZHar    T    A        0      0        2 
  14 chr14_90062926   Sample    T    A        1      2        2 
  14 chr14_90076169     AAsi    C    A        0      0        2 
  14 chr14_90076169     AKia    C    A        0      0        2 
  14 chr14_90076169     AOna    C    A        0      0        2 
  14 chr14_90076169     ASom    C    A        0      0        2 
  14 chr14_90076169     HCab    C    A        0      0        2 
  14 chr14_90076169     HPrz    C    A        0      0        2 
  14 chr14_90076169     ZBoe    C    A        0      0        2 
  14 chr14_90076169     ZGre    C    A        0      0        2 
  14 chr14_90076169     ZHar    C    A      0.5      1        2 
  14 chr14_90076169   Sample    C    A        0      0        2 
  14 chr14_90087644     AAsi    G    T        0      0        2 
  14 chr14_90087644     AKia    G    T        1      2        2 
  14 chr14_90087644     AOna    G    T        1      2        2 
  14 chr14_90087644     ASom    G    T        0      0        2 
  14 chr14_90087644     HCab    G    T        0      0        2 
  14 chr14_90087644     HPrz    G    T        0      0        2 
  14 chr14_90087644     ZBoe    G    T        0      0        2 
  14 chr14_90087644     ZGre    G    T        0      0        2 
  14 chr14_90087644     ZHar    G    T        0      0        2 
  14 chr14_90087644   Sample    G    T        0      0        2 
  14 chr14_90092864     AAsi    C    G        0      0        2 
  14 chr14_90092864     AKia    C    G        0      0        2 
  14 chr14_90092864     AOna    C    G        0      0        2 
  14 chr14_90092864     ASom    C    G        0      0        2 
  14 chr14_90092864     HCab    C    G        1      2        2 
  14 chr14_90092864     HPrz    C    G        1      2        2 
  14 chr14_90092864     ZBoe    C    G        0      0        2 
  14 chr14_90092864     ZGre    C    G        0      0        2 
  14 chr14_90092864     ZHar    C    G        0      0        2 
  14 chr14_90092864   Sample    C    G        0      0        2 
  14 chr14_90099815     AAsi    T    G        0      0        2 
  14 chr14_90099815     AKia    T    G        0      0        2 
  14 chr14_90099815     AOna    T    G        0      0        2 
  14 chr14_90099815     ASom    T    G        0      0        2 
  14 chr14_90099815     HCab    T    G        0      0        2 
  14 chr14_90099815     HPrz    T    G        0      0        2 
  14 chr14_90099815     ZBoe    T    G        1      2        2 
  14 chr14_90099815     ZGre    T    G        0      0        2 
  14 chr14_90099815     ZHar    T    G        0      0        2 
  14 chr14_90099815   Sample    T    G        0      0        2 
  14 chr14_90101692     AAsi    G    T        0      0        2 
  14 chr14_90101692     AKia    G    T        0      0        2 
  14 chr14_90101692     AOna    G    T        0      0        2 
  14 chr14_90101692     ASom    G    T        0      0        2 
  14 chr14_90101692     HCab    G    T        0      0        2 
  14 chr14_90101692     HPrz    G    T        0      0        2 
  14 chr14_90101692     ZBoe    G    T        0      0        2 
  14 chr14_90101692     ZGre    G    T        0      0        2 
  14 chr14_90101692     ZHar    G    T        1      2        2 
  14 chr14_90101692   Sample    G    T        0      0        2 
  14 chr14_90122519     AAsi    G    C        0      0        2 
  14 chr14_90122519     AKia    G    C        0      0        2 
  14 chr14_90122519     AOna    G    C      0.5      1        2 
  14 chr14_90122519     ASom    G    C        0      0        2 
  14 chr14_90122519     HCab    G    C        0      0        2 
  14 chr14_90122519     HPrz    G    C        0      0        2 
  14 chr14_90122519     ZBoe    G    C        0      0        2 
  14 chr14_90122519     ZGre    G    C        0      0        2 
  14 chr14_90122519     ZHar    G    C        0      0        2 
  14 chr14_90122519   Sample    G    C        0      0        2 
  14 chr14_90146039     AAsi    C    G      0.5      1        2 
  14 chr14_90146039     AKia    C    G        0      0        2 
  14 chr14_90146039     AOna    C    G        0      0        2 
  14 chr14_90146039     ASom    C    G        1      2        2 
  14 chr14_90146039     HCab    C    G        0      0        2 
  14 chr14_90146039     HPrz    C    G        0      0        2 
  14 chr14_90146039     ZBoe    C    G        0      0        2 
  14 chr14_90146039     ZGre    C    G        0      0        2 
  14 chr14_90146039     ZHar    C    G        0      0        2 
  14 chr14_90146039   Sample    C    G        1      2        2 
  14 chr14_90168871     AAsi    T    A        0      0        2 
  14 chr14_90168871     AKia    T    A        0      0        2 
  14 chr14_90168871     AOna    T    A        0      0        2 
  14 chr14_90168871     ASom    T    A        0      0        2 
  14 chr14_90168871     HCab    T    A      0.5      1        2 
  14 chr14_90168871     HPrz    T    A        0      0        2 
  14 chr14_90168871     ZBoe    T    A        0      0        2 
  14 chr14_90168871     ZGre    T    A        0      0        2 
  14 chr14_90168871     ZHar    T    A        0      0        2 
  14 chr14_90168871   Sample    T    A        0      0        2 
  14 chr14_90248718     AAsi    A    C        0      0        2 
  14 chr14_90248718     AKia    A    C        0      0        2 
  14 chr14_90248718     AOna    A    C        0      0        2 
  14 chr14_90248718     ASom    A    C        0      0        2 
  14 chr14_90248718     HCab    A    C        0      0        2 
  14 chr14_90248718     HPrz    A    C        0      0        2 
  14 chr14_90248718     ZBoe    A    C        0      0        2 
  14 chr14_90248718     ZGre    A    C      0.5      1        2 
  14 chr14_90248718     ZHar    A    C        0      0        2 
  14 chr14_90248718   Sample    A    C        0      0        2 
  14 chr14_90265819     AAsi    A    T      0.5      1        2 
  14 chr14_90265819     AKia    A    T        0      0        2 
  14 chr14_90265819     AOna    A    T        0      0        2 
  14 chr14_90265819     ASom    A    T        1      2        2 
  14 chr14_90265819     HCab    A    T        0      0        2 
  14 chr14_90265819     HPrz    A    T        0      0        2 
  14 chr14_90265819     ZBoe    A    T        0      0        2 
  14 chr14_90265819     ZGre    A    T        0      0        2 
  14 chr14_90265819     ZHar    A    T        0      0        2 
  14 chr14_90265819   Sample    A    T        0      0        2 
  14 chr14_90311402     AAsi    C    G        0      0        2 
  14 chr14_90311402     AKia    C    G        0      0        2 
  14 chr14_90311402     AOna    C    G        0      0        2 
  14 chr14_90311402     ASom    C    G        0      0        2 
  14 chr14_90311402     HCab    C    G        0      0        2 
  14 chr14_90311402     HPrz    C    G      0.5      1        2 
  14 chr14_90311402     ZBoe    C    G        0      0        2 
  14 chr14_90311402     ZGre    C    G        0      0        2 
  14 chr14_90311402     ZHar    C    G        0      0        2 
  14 chr14_90311402   Sample    C    G        0      0        2 
  14 chr14_90320136     AAsi    T    A        0      0        2 
  14 chr14_90320136     AKia    T    A      0.5      1        2 
  14 chr14_90320136     AOna    T    A        0      0        2 
  14 chr14_90320136     ASom    T    A        0      0        2 
  14 chr14_90320136     HCab    T    A        0      0        2 
  14 chr14_90320136     HPrz    T    A        0      0        2 
  14 chr14_90320136     ZBoe    T    A        0      0        2 
  14 chr14_90320136     ZGre    T    A        0      0        2 
  14 chr14_90320136     ZHar    T    A        0      0        2 
  14 chr14_90320136   Sample    T    A        0      0        2 
  14 chr14_90329712     AAsi    G    T        0      0        2 
  14 chr14_90329712     AKia    G    T        0      0        2 
  14 chr14_90329712     AOna    G    T        0      0        2 
  14 chr14_90329712     ASom    G    T        0      0        2 
  14 chr14_90329712     HCab    G    T        0      0        2 
  14 chr14_90329712     HPrz    G    T        0      0        2 
  14 chr14_90329712     ZBoe    G    T        0      0        2 
  14 chr14_90329712     ZGre    G    T        1      2        2 
  14 chr14_90329712     ZHar    G    T        0      0        2 
  14 chr14_90329712   Sample    G    T        0      0        2 
  14 chr14_90335327     AAsi    T    A        0      0        2 
  14 chr14_90335327     AKia    T    A        0      0        2 
  14 chr14_90335327     AOna    T    A        0      0        2 
  14 chr14_90335327     ASom    T    A        0      0        2 
  14 chr14_90335327     HCab    T    A        0      0        2 
  14 chr14_90335327     HPrz    T    A        0      0        2 
  14 chr14_90335327     ZBoe    T    A      0.5      1        2 
  14 chr14_90335327     ZGre    T    A        0      0        2 
  14 chr14_90335327     ZHar    T    A        0      0        2 
  14 chr14_90335327   Sample    T    A        0      0        2 
  14 chr14_90356134     AAsi    G    T        0      0        2 
  14 chr14_90356134     AKia    G    T        0      0        2 
  14 chr14_90356134     AOna    G    T        0      0        2 
  14 chr14_90356134     ASom    G    T        0      0        2 
  14 chr14_90356134     HCab    G    T        0      0        2 
  14 chr14_90356134     HPrz    G    T        0      0        2 
  14 chr14_90356134     ZBoe    G    T        0      0        2 
  14 chr14_90356134     ZGre    G    T      0.5      1        2 
  14 chr14_90356134     ZHar    G    T        0      0        2 
  14 chr14_90356134   Sample    G    T        0      0        2 
  14 chr14_90359996     AAsi    C    A        0      0        2 
  14 chr14_90359996     AKia    C    A        0      0        2 
  14 chr14_90359996     AOna    C    A        0      0        2 
  14 chr14_90359996     ASom    C    A        0      0        2 
  14 chr14_90359996     HCab    C    A        1      2        2 
  14 chr14_90359996     HPrz    C    A        1      2        2 
  14 chr14_90359996     ZBoe    C    A        0      0        2 
  14 chr14_90359996     ZGre    C    A        0      0        2 
  14 chr14_90359996     ZHar    C    A        0      0        2 
  14 chr14_90359996   Sample    C    A        0      0        2 
  14 chr14_90369483     AAsi    C    A        1      2        2 
  14 chr14_90369483     AKia    C    A        0      0        2 
  14 chr14_90369483     AOna    C    A        0      0        2 
  14 chr14_90369483     ASom    C    A        0      0        2 
  14 chr14_90369483     HCab    C    A        0      0        2 
  14 chr14_90369483     HPrz    C    A        0      0        2 
  14 chr14_90369483     ZBoe    C    A        0      0        2 
  14 chr14_90369483     ZGre    C    A        0      0        2 
  14 chr14_90369483     ZHar    C    A        0      0        2 
  14 chr14_90369483   Sample    C    A        0      0        2 
  14 chr14_90387521     AAsi    C    A        0      0        2 
  14 chr14_90387521     AKia    C    A        0      0        2 
  14 chr14_90387521     AOna    C    A        0      0        2 
  14 chr14_90387521     ASom    C    A        0      0        2 
  14 chr14_90387521     HCab    C    A        0      0        2 
  14 chr14_90387521     HPrz    C    A        0      0        2 
  14 chr14_90387521     ZBoe    C    A      0.5      1        2 
  14 chr14_90387521     ZGre    C    A        0      0        2 
  14 chr14_90387521     ZHar    C    A        0      0        2 
  14 chr14_90387521   Sample    C    A        0      0        2 
  14 chr14_90389243     AAsi    T    A        0      0        2 
  14 chr14_90389243     AKia    T    A        0      0        2 
  14 chr14_90389243     AOna    T    A        0      0        2 
  14 chr14_90389243     ASom    T    A        0      0        2 
  14 chr14_90389243     HCab    T    A        1      2        2 
  14 chr14_90389243     HPrz    T    A        1      2        2 
  14 chr14_90389243     ZBoe    T    A        0      0        2 
  14 chr14_90389243     ZGre    T    A        0      0        2 
  14 chr14_90389243     ZHar    T    A        0      0        2 
  14 chr14_90389243   Sample    T    A        0      0        2 
  14 chr14_90397241     AAsi    G    C        0      0        2 
  14 chr14_90397241     AKia    G    C        0      0        2 
  14 chr14_90397241     AOna    G    C        0      0        2 
  14 chr14_90397241     ASom    G    C        0      0        2 
  14 chr14_90397241     HCab    G    C        0      0        2 
  14 chr14_90397241     HPrz    G    C        0      0        2 
  14 chr14_90397241     ZBoe    G    C        1      2        2 
  14 chr14_90397241     ZGre    G    C        1      2        2 
  14 chr14_90397241     ZHar    G    C        1      2        2 
  14 chr14_90397241   Sample    G    C        0      0        2 
  14 chr14_90398250     AAsi    C    G        0      0        2 
  14 chr14_90398250     AKia    C    G        1      2        2 
  14 chr14_90398250     AOna    C    G        1      2        2 
  14 chr14_90398250     ASom    C    G        0      0        2 
  14 chr14_90398250     HCab    C    G        0      0        2 
  14 chr14_90398250     HPrz    C    G        0      0        2 
  14 chr14_90398250     ZBoe    C    G        0      0        2 
  14 chr14_90398250     ZGre    C    G        0      0        2 
  14 chr14_90398250     ZHar    C    G        0      0        2 
  14 chr14_90398250   Sample    C    G        0      0        2 
  14 chr14_90399629     AAsi    G    C        0      0        2 
  14 chr14_90399629     AKia    G    C        0      0        2 
  14 chr14_90399629     AOna    G    C        0      0        2 
  14 chr14_90399629     ASom    G    C        0      0        2 
  14 chr14_90399629     HCab    G    C        0      0        2 
  14 chr14_90399629     HPrz    G    C        0      0        2 
  14 chr14_90399629     ZBoe    G    C      0.5      1        2 
  14 chr14_90399629     ZGre    G    C        0      0        2 
  14 chr14_90399629     ZHar    G    C        0      0        2 
  14 chr14_90399629   Sample    G    C        0      0        2 
  14 chr14_90404500     AAsi    C    A        0      0        2 
  14 chr14_90404500     AKia    C    A        0      0        2 
  14 chr14_90404500     AOna    C    A        0      0        2 
  14 chr14_90404500     ASom    C    A        0      0        2 
  14 chr14_90404500     HCab    C    A        0      0        2 
  14 chr14_90404500     HPrz    C    A        0      0        2 
  14 chr14_90404500     ZBoe    C    A      0.5      1        2 
  14 chr14_90404500     ZGre    C    A        0      0        2 
  14 chr14_90404500     ZHar    C    A        0      0        2 
  14 chr14_90404500   Sample    C    A        0      0        2 
  14 chr14_90423183     AAsi    G    T        0      0        2 
  14 chr14_90423183     AKia    G    T        0      0        2 
  14 chr14_90423183     AOna    G    T        0      0        2 
  14 chr14_90423183     ASom    G    T        0      0        2 
  14 chr14_90423183     HCab    G    T        1      2        2 
  14 chr14_90423183     HPrz    G    T        1      2        2 
  14 chr14_90423183     ZBoe    G    T        0      0        2 
  14 chr14_90423183     ZGre    G    T        0      0        2 
  14 chr14_90423183     ZHar    G    T        0      0        2 
  14 chr14_90423183   Sample    G    T        0      0        2 
  14 chr14_90426349     AAsi    T    A        0      0        2 
  14 chr14_90426349     AKia    T    A        0      0        2 
  14 chr14_90426349     AOna    T    A        0      0        2 
  14 chr14_90426349     ASom    T    A        0      0        2 
  14 chr14_90426349     HCab    T    A        1      2        2 
  14 chr14_90426349     HPrz    T    A        1      2        2 
  14 chr14_90426349     ZBoe    T    A        0      0        2 
  14 chr14_90426349     ZGre    T    A        0      0        2 
  14 chr14_90426349     ZHar    T    A        0      0        2 
  14 chr14_90426349   Sample    T    A        0      0        2 
  14 chr14_90434460     AAsi    C    G      0.5      1        2 
  14 chr14_90434460     AKia    C    G        0      0        2 
  14 chr14_90434460     AOna    C    G        0      0        2 
  14 chr14_90434460     ASom    C    G        0      0        2 
  14 chr14_90434460     HCab    C    G        0      0        2 
  14 chr14_90434460     HPrz    C    G        0      0        2 
  14 chr14_90434460     ZBoe    C    G        0      0        2 
  14 chr14_90434460     ZGre    C    G        0      0        2 
  14 chr14_90434460     ZHar    C    G        0      0        2 
  14 chr14_90434460   Sample    C    G        0      0        2 
  14 chr14_90435681     AAsi    C    G        0      0        2 
  14 chr14_90435681     AKia    C    G        0      0        2 
  14 chr14_90435681     AOna    C    G        0      0        2 
  14 chr14_90435681     ASom    C    G        0      0        2 
  14 chr14_90435681     HCab    C    G        1      2        2 
  14 chr14_90435681     HPrz    C    G        1      2        2 
  14 chr14_90435681     ZBoe    C    G        0      0        2 
  14 chr14_90435681     ZGre    C    G        0      0        2 
  14 chr14_90435681     ZHar    C    G        0      0        2 
  14 chr14_90435681   Sample    C    G        0      0        2 
  14 chr14_90455183     AAsi    G    T        0      0        2 
  14 chr14_90455183     AKia    G    T        0      0        2 
  14 chr14_90455183     AOna    G    T        0      0        2 
  14 chr14_90455183     ASom    G    T        0      0        2 
  14 chr14_90455183     HCab    G    T      0.5      1        2 
  14 chr14_90455183     HPrz    G    T        1      2        2 
  14 chr14_90455183     ZBoe    G    T        0      0        2 
  14 chr14_90455183     ZGre    G    T        0      0        2 
  14 chr14_90455183     ZHar    G    T        0      0        2 
  14 chr14_90455183   Sample    G    T        0      0        2 
  14 chr14_90506061     AAsi    A    C        0      0        2 
  14 chr14_90506061     AKia    A    C        0      0        2 
  14 chr14_90506061     AOna    A    C        0      0        2 
  14 chr14_90506061     ASom    A    C        0      0        2 
  14 chr14_90506061     HCab    A    C        0      0        2 
  14 chr14_90506061     HPrz    A    C        0      0        2 
  14 chr14_90506061     ZBoe    A    C        0      0        2 
  14 chr14_90506061     ZGre    A    C        0      0        2 
  14 chr14_90506061     ZHar    A    C        1      2        2 
  14 chr14_90506061   Sample    A    C        0      0        2 
  14 chr14_90509428     AAsi    G    T        0      0        2 
  14 chr14_90509428     AKia    G    T        0      0        2 
  14 chr14_90509428     AOna    G    T        1      2        2 
  14 chr14_90509428     ASom    G    T        0      0        2 
  14 chr14_90509428     HCab    G    T        0      0        2 
  14 chr14_90509428     HPrz    G    T        0      0        2 
  14 chr14_90509428     ZBoe    G    T        0      0        2 
  14 chr14_90509428     ZGre    G    T        0      0        2 
  14 chr14_90509428     ZHar    G    T        0      0        2 
  14 chr14_90509428   Sample    G    T        0      0        2 
  14 chr14_90535429     AAsi    G    T      0.5      1        2 
  14 chr14_90535429     AKia    G    T        0      0        2 
  14 chr14_90535429     AOna    G    T        0      0        2 
  14 chr14_90535429     ASom    G    T        1      2        2 
  14 chr14_90535429     HCab    G    T        0      0        2 
  14 chr14_90535429     HPrz    G    T        0      0        2 
  14 chr14_90535429     ZBoe    G    T        0      0        2 
  14 chr14_90535429     ZGre    G    T        0      0        2 
  14 chr14_90535429     ZHar    G    T        0      0        2 
  14 chr14_90535429   Sample    G    T        1      2        2 
  14 chr14_90537655     AAsi    C    G        0      0        2 
  14 chr14_90537655     AKia    C    G        1      2        2 
  14 chr14_90537655     AOna    C    G      0.5      1        2 
  14 chr14_90537655     ASom    C    G        0      0        2 
  14 chr14_90537655     HCab    C    G        0      0        2 
  14 chr14_90537655     HPrz    C    G        0      0        2 
  14 chr14_90537655     ZBoe    C    G        0      0        2 
  14 chr14_90537655     ZGre    C    G        0      0        2 
  14 chr14_90537655     ZHar    C    G        0      0        2 
  14 chr14_90537655   Sample    C    G        0      0        2 
  14 chr14_90546206     AAsi    A    T        1      2        2 
  14 chr14_90546206     AKia    A    T        0      0        2 
  14 chr14_90546206     AOna    A    T        0      0        2 
  14 chr14_90546206     ASom    A    T        1      2        2 
  14 chr14_90546206     HCab    A    T        0      0        2 
  14 chr14_90546206     HPrz    A    T        0      0        2 
  14 chr14_90546206     ZBoe    A    T        0      0        2 
  14 chr14_90546206     ZGre    A    T        0      0        2 
  14 chr14_90546206     ZHar    A    T        0      0        2 
  14 chr14_90546206   Sample    A    T        1      2        2 
  14 chr14_90550935     AAsi    T    A        0      0        2 
  14 chr14_90550935     AKia    T    A        1      2        2 
  14 chr14_90550935     AOna    T    A      0.5      1        2 
  14 chr14_90550935     ASom    T    A        0      0        2 
  14 chr14_90550935     HCab    T    A        0      0        2 
  14 chr14_90550935     HPrz    T    A        0      0        2 
  14 chr14_90550935     ZBoe    T    A        0      0        2 
  14 chr14_90550935     ZGre    T    A        0      0        2 
  14 chr14_90550935     ZHar    T    A        0      0        2 
  14 chr14_90550935   Sample    T    A        0      0        2 
  14 chr14_90554528     AAsi    G    T        1      2        2 
  14 chr14_90554528     AKia    G    T        0      0        2 
  14 chr14_90554528     AOna    G    T        0      0        2 
  14 chr14_90554528     ASom    G    T        1      2        2 
  14 chr14_90554528     HCab    G    T        0      0        2 
  14 chr14_90554528     HPrz    G    T        0      0        2 
  14 chr14_90554528     ZBoe    G    T        1      2        2 
  14 chr14_90554528     ZGre    G    T        0      0        2 
  14 chr14_90554528     ZHar    G    T        1      2        2 
  14 chr14_90554528   Sample    G    T        1      2        2 
  14 chr14_90560674     AAsi    G    T        0      0        2 
  14 chr14_90560674     AKia    G    T        0      0        2 
  14 chr14_90560674     AOna    G    T        0      0        2 
  14 chr14_90560674     ASom    G    T        0      0        2 
  14 chr14_90560674     HCab    G    T        0      0        2 
  14 chr14_90560674     HPrz    G    T        0      0        2 
  14 chr14_90560674     ZBoe    G    T      0.5      1        2 
  14 chr14_90560674     ZGre    G    T        0      0        2 
  14 chr14_90560674     ZHar    G    T        0      0        2 
  14 chr14_90560674   Sample    G    T        0      0        2 
  14 chr14_90580499     AAsi    A    T        0      0        2 
  14 chr14_90580499     AKia    A    T        0      0        2 
  14 chr14_90580499     AOna    A    T        0      0        2 
  14 chr14_90580499     ASom    A    T        0      0        2 
  14 chr14_90580499     HCab    A    T        0      0        2 
  14 chr14_90580499     HPrz    A    T        0      0        2 
  14 chr14_90580499     ZBoe    A    T        0      0        2 
  14 chr14_90580499     ZGre    A    T      0.5      1        2 
  14 chr14_90580499     ZHar    A    T        0      0        2 
  14 chr14_90580499   Sample    A    T        0      0        2 
  14 chr14_90587987     AAsi    C    A        0      0        2 
  14 chr14_90587987     AKia    C    A        0      0        2 
  14 chr14_90587987     AOna    C    A        0      0        2 
  14 chr14_90587987     ASom    C    A        0      0        2 
  14 chr14_90587987     HCab    C    A        1      2        2 
  14 chr14_90587987     HPrz    C    A        1      2        2 
  14 chr14_90587987     ZBoe    C    A        0      0        2 
  14 chr14_90587987     ZGre    C    A        0      0        2 
  14 chr14_90587987     ZHar    C    A        0      0        2 
  14 chr14_90587987   Sample    C    A        0      0        2 
  14 chr14_90590189     AAsi    A    C        1      2        2 
  14 chr14_90590189     AKia    A    C        0      0        2 
  14 chr14_90590189     AOna    A    C        0      0        2 
  14 chr14_90590189     ASom    A    C      0.5      1        2 
  14 chr14_90590189     HCab    A    C        0      0        2 
  14 chr14_90590189     HPrz    A    C        0      0        2 
  14 chr14_90590189     ZBoe    A    C        0      0        2 
  14 chr14_90590189     ZGre    A    C        0      0        2 
  14 chr14_90590189     ZHar    A    C        0      0        2 
  14 chr14_90590189   Sample    A    C        1      2        2 
  14 chr14_90602016     AAsi    C    A        0      0        2 
  14 chr14_90602016     AKia    C    A        0      0        2 
  14 chr14_90602016     AOna    C    A        0      0        2 
  14 chr14_90602016     ASom    C    A        0      0        2 
  14 chr14_90602016     HCab    C    A        0      0        2 
  14 chr14_90602016     HPrz    C    A        0      0        2 
  14 chr14_90602016     ZBoe    C    A        1      2        2 
  14 chr14_90602016     ZGre    C    A        0      0        2 
  14 chr14_90602016     ZHar    C    A        0      0        2 
  14 chr14_90602016   Sample    C    A        0      0        2 
  14 chr14_90605795     AAsi    G    T        0      0        2 
  14 chr14_90605795     AKia    G    T        0      0        2 
  14 chr14_90605795     AOna    G    T        0      0        2 
  14 chr14_90605795     ASom    G    T        0      0        2 
  14 chr14_90605795     HCab    G    T        1      2        2 
  14 chr14_90605795     HPrz    G    T        1      2        2 
  14 chr14_90605795     ZBoe    G    T        0      0        2 
  14 chr14_90605795     ZGre    G    T        0      0        2 
  14 chr14_90605795     ZHar    G    T        0      0        2 
  14 chr14_90605795   Sample    G    T        0      0        2 
  14 chr14_90666513     AAsi    A    C        0      0        2 
  14 chr14_90666513     AKia    A    C        0      0        2 
  14 chr14_90666513     AOna    A    C        0      0        2 
  14 chr14_90666513     ASom    A    C        0      0        2 
  14 chr14_90666513     HCab    A    C        0      0        2 
  14 chr14_90666513     HPrz    A    C        0      0        2 
  14 chr14_90666513     ZBoe    A    C        0      0        2 
  14 chr14_90666513     ZGre    A    C        1      2        2 
  14 chr14_90666513     ZHar    A    C        0      0        2 
  14 chr14_90666513   Sample    A    C        0      0        2 
  14 chr14_90670020     AAsi    C    G        0      0        2 
  14 chr14_90670020     AKia    C    G        0      0        2 
  14 chr14_90670020     AOna    C    G        0      0        2 
  14 chr14_90670020     ASom    C    G        0      0        2 
  14 chr14_90670020     HCab    C    G        0      0        2 
  14 chr14_90670020     HPrz    C    G        0      0        2 
  14 chr14_90670020     ZBoe    C    G      0.5      1        2 
  14 chr14_90670020     ZGre    C    G        0      0        2 
  14 chr14_90670020     ZHar    C    G        0      0        2 
  14 chr14_90670020   Sample    C    G        0      0        2 
  14 chr14_90674576     AAsi    G    T        0      0        2 
  14 chr14_90674576     AKia    G    T        1      2        2 
  14 chr14_90674576     AOna    G    T        0      0        2 
  14 chr14_90674576     ASom    G    T        0      0        2 
  14 chr14_90674576     HCab    G    T        0      0        2 
  14 chr14_90674576     HPrz    G    T        0      0        2 
  14 chr14_90674576     ZBoe    G    T        0      0        2 
  14 chr14_90674576     ZGre    G    T        0      0        2 
  14 chr14_90674576     ZHar    G    T        0      0        2 
  14 chr14_90674576   Sample    G    T        0      0        2 
  14 chr14_90681950     AAsi    G    T        0      0        2 
  14 chr14_90681950     AKia    G    T        0      0        2 
  14 chr14_90681950     AOna    G    T        0      0        2 
  14 chr14_90681950     ASom    G    T        0      0        2 
  14 chr14_90681950     HCab    G    T        1      2        2 
  14 chr14_90681950     HPrz    G    T        1      2        2 
  14 chr14_90681950     ZBoe    G    T        0      0        2 
  14 chr14_90681950     ZGre    G    T        0      0        2 
  14 chr14_90681950     ZHar    G    T        0      0        2 
  14 chr14_90681950   Sample    G    T        0      0        2 
  14 chr14_90698869     AAsi    G    C        0      0        2 
  14 chr14_90698869     AKia    G    C        0      0        2 
  14 chr14_90698869     AOna    G    C        0      0        2 
  14 chr14_90698869     ASom    G    C        0      0        2 
  14 chr14_90698869     HCab    G    C        0      0        2 
  14 chr14_90698869     HPrz    G    C        0      0        2 
  14 chr14_90698869     ZBoe    G    C        0      0        2 
  14 chr14_90698869     ZGre    G    C      0.5      1        2 
  14 chr14_90698869     ZHar    G    C        0      0        2 
  14 chr14_90698869   Sample    G    C        0      0        2 
  14 chr14_90705607     AAsi    G    T        1      2        2 
  14 chr14_90705607     AKia    G    T        1      2        2 
  14 chr14_90705607     AOna    G    T      0.5      1        2 
  14 chr14_90705607     ASom    G    T        1      2        2 
  14 chr14_90705607     HCab    G    T        0      0        2 
  14 chr14_90705607     HPrz    G    T        0      0        2 
  14 chr14_90705607     ZBoe    G    T        0      0        2 
  14 chr14_90705607     ZGre    G    T        0      0        2 
  14 chr14_90705607     ZHar    G    T        0      0        2 
  14 chr14_90705607   Sample    G    T        1      2        2 
  14 chr14_90714500     AAsi    T    G        0      0        2 
  14 chr14_90714500     AKia    T    G        0      0        2 
  14 chr14_90714500     AOna    T    G      0.5      1        2 
  14 chr14_90714500     ASom    T    G        0      0        2 
  14 chr14_90714500     HCab    T    G        0      0        2 
  14 chr14_90714500     HPrz    T    G        0      0        2 
  14 chr14_90714500     ZBoe    T    G        0      0        2 
  14 chr14_90714500     ZGre    T    G        0      0        2 
  14 chr14_90714500     ZHar    T    G        0      0        2 
  14 chr14_90714500   Sample    T    G        0      0        2 
  14 chr14_90717425     AAsi    A    C        0      0        2 
  14 chr14_90717425     AKia    A    C        0      0        2 
  14 chr14_90717425     AOna    A    C        0      0        2 
  14 chr14_90717425     ASom    A    C        0      0        2 
  14 chr14_90717425     HCab    A    C        0      0        2 
  14 chr14_90717425     HPrz    A    C        0      0        2 
  14 chr14_90717425     ZBoe    A    C      0.5      1        2 
  14 chr14_90717425     ZGre    A    C        0      0        2 
  14 chr14_90717425     ZHar    A    C        0      0        2 
  14 chr14_90717425   Sample    A    C        0      0        2 
  14 chr14_90724467     AAsi    G    T        0      0        2 
  14 chr14_90724467     AKia    G    T        1      2        2 
  14 chr14_90724467     AOna    G    T        1      2        2 
  14 chr14_90724467     ASom    G    T        0      0        2 
  14 chr14_90724467     HCab    G    T        1      2        2 
  14 chr14_90724467     HPrz    G    T        1      2        2 
  14 chr14_90724467     ZBoe    G    T        0      0        2 
  14 chr14_90724467     ZGre    G    T        0      0        2 
  14 chr14_90724467     ZHar    G    T        0      0        2 
  14 chr14_90724467   Sample    G    T        0      0        2 
  14 chr14_90741355     AAsi    G    T        0      0        2 
  14 chr14_90741355     AKia    G    T        0      0        2 
  14 chr14_90741355     AOna    G    T      0.5      1        2 
  14 chr14_90741355     ASom    G    T        0      0        2 
  14 chr14_90741355     HCab    G    T        0      0        2 
  14 chr14_90741355     HPrz    G    T        0      0        2 
  14 chr14_90741355     ZBoe    G    T        0      0        2 
  14 chr14_90741355     ZGre    G    T        0      0        2 
  14 chr14_90741355     ZHar    G    T        0      0        2 
  14 chr14_90741355   Sample    G    T        0      0        2 
  14 chr14_90741887     AAsi    C    A        1      2        2 
  14 chr14_90741887     AKia    C    A        0      0        2 
  14 chr14_90741887     AOna    C    A        0      0        2 
  14 chr14_90741887     ASom    C    A        1      2        2 
  14 chr14_90741887     HCab    C    A        0      0        2 
  14 chr14_90741887     HPrz    C    A        0      0        2 
  14 chr14_90741887     ZBoe    C    A        0      0        2 
  14 chr14_90741887     ZGre    C    A        0      0        2 
  14 chr14_90741887     ZHar    C    A        0      0        2 
  14 chr14_90741887   Sample    C    A        1      2        2 
  14 chr14_90747248     AAsi    C    A        0      0        2 
  14 chr14_90747248     AKia    C    A        0      0        2 
  14 chr14_90747248     AOna    C    A        0      0        2 
  14 chr14_90747248     ASom    C    A        0      0        2 
  14 chr14_90747248     HCab    C    A        1      2        2 
  14 chr14_90747248     HPrz    C    A        1      2        2 
  14 chr14_90747248     ZBoe    C    A        0      0        2 
  14 chr14_90747248     ZGre    C    A        0      0        2 
  14 chr14_90747248     ZHar    C    A        0      0        2 
  14 chr14_90747248   Sample    C    A        0      0        2 
  14 chr14_90754897     AAsi    G    C        0      0        2 
  14 chr14_90754897     AKia    G    C        0      0        2 
  14 chr14_90754897     AOna    G    C        0      0        2 
  14 chr14_90754897     ASom    G    C        0      0        2 
  14 chr14_90754897     HCab    G    C        0      0        2 
  14 chr14_90754897     HPrz    G    C        0      0        2 
  14 chr14_90754897     ZBoe    G    C        0      0        2 
  14 chr14_90754897     ZGre    G    C      0.5      1        2 
  14 chr14_90754897     ZHar    G    C        0      0        2 
  14 chr14_90754897   Sample    G    C        0      0        2 
  14 chr14_90756204     AAsi    T    A        0      0        2 
  14 chr14_90756204     AKia    T    A      0.5      1        2 
  14 chr14_90756204     AOna    T    A        0      0        2 
  14 chr14_90756204     ASom    T    A        0      0        2 
  14 chr14_90756204     HCab    T    A        0      0        2 
  14 chr14_90756204     HPrz    T    A        0      0        2 
  14 chr14_90756204     ZBoe    T    A        0      0        2 
  14 chr14_90756204     ZGre    T    A        0      0        2 
  14 chr14_90756204     ZHar    T    A        0      0        2 
  14 chr14_90756204   Sample    T    A        0      0        2 
  14 chr14_90758043     AAsi    T    G        0      0        2 
  14 chr14_90758043     AKia    T    G      0.5      1        2 
  14 chr14_90758043     AOna    T    G        0      0        2 
  14 chr14_90758043     ASom    T    G        0      0        2 
  14 chr14_90758043     HCab    T    G        0      0        2 
  14 chr14_90758043     HPrz    T    G        0      0        2 
  14 chr14_90758043     ZBoe    T    G        0      0        2 
  14 chr14_90758043     ZGre    T    G        0      0        2 
  14 chr14_90758043     ZHar    T    G        0      0        2 
  14 chr14_90758043   Sample    T    G        0      0        2 
  14 chr14_90779834     AAsi    A    C        0      0        2 
  14 chr14_90779834     AKia    A    C        0      0        2 
  14 chr14_90779834     AOna    A    C        0      0        2 
  14 chr14_90779834     ASom    A    C        0      0        2 
  14 chr14_90779834     HCab    A    C        0      0        2 
  14 chr14_90779834     HPrz    A    C        0      0        2 
  14 chr14_90779834     ZBoe    A    C      0.5      1        2 
  14 chr14_90779834     ZGre    A    C        0      0        2 
  14 chr14_90779834     ZHar    A    C        0      0        2 
  14 chr14_90779834   Sample    A    C        0      0        2 
  14 chr14_90788341     AAsi    A    C        0      0        2 
  14 chr14_90788341     AKia    A    C        0      0        2 
  14 chr14_90788341     AOna    A    C      0.5      1        2 
  14 chr14_90788341     ASom    A    C        0      0        2 
  14 chr14_90788341     HCab    A    C        0      0        2 
  14 chr14_90788341     HPrz    A    C        0      0        2 
  14 chr14_90788341     ZBoe    A    C        0      0        2 
  14 chr14_90788341     ZGre    A    C        0      0        2 
  14 chr14_90788341     ZHar    A    C        0      0        2 
  14 chr14_90788341   Sample    A    C        0      0        2 
  14 chr14_90812327     AAsi    C    G        0      0        2 
  14 chr14_90812327     AKia    C    G        1      2        2 
  14 chr14_90812327     AOna    C    G        1      2        2 
  14 chr14_90812327     ASom    C    G        0      0        2 
  14 chr14_90812327     HCab    C    G        1      2        2 
  14 chr14_90812327     HPrz    C    G        1      2        2 
  14 chr14_90812327     ZBoe    C    G        0      0        2 
  14 chr14_90812327     ZGre    C    G        0      0        2 
  14 chr14_90812327     ZHar    C    G        0      0        2 
  14 chr14_90812327   Sample    C    G        0      0        2 
  14 chr14_90815784     AAsi    A    C        1      2        2 
  14 chr14_90815784     AKia    A    C        0      0        2 
  14 chr14_90815784     AOna    A    C        0      0        2 
  14 chr14_90815784     ASom    A    C        1      2        2 
  14 chr14_90815784     HCab    A    C        0      0        2 
  14 chr14_90815784     HPrz    A    C        0      0        2 
  14 chr14_90815784     ZBoe    A    C        0      0        2 
  14 chr14_90815784     ZGre    A    C        0      0        2 
  14 chr14_90815784     ZHar    A    C        0      0        2 
  14 chr14_90815784   Sample    A    C        1      2        2 
  14 chr14_90864639     AAsi    G    C        0      0        2 
  14 chr14_90864639     AKia    G    C        0      0        2 
  14 chr14_90864639     AOna    G    C        0      0        2 
  14 chr14_90864639     ASom    G    C        0      0        2 
  14 chr14_90864639     HCab    G    C      0.5      1        2 
  14 chr14_90864639     HPrz    G    C        1      2        2 
  14 chr14_90864639     ZBoe    G    C        0      0        2 
  14 chr14_90864639     ZGre    G    C        0      0        2 
  14 chr14_90864639     ZHar    G    C        0      0        2 
  14 chr14_90864639   Sample    G    C        0      0        2 
  14 chr14_90870148     AAsi    T    G        0      0        2 
  14 chr14_90870148     AKia    T    G        0      0        2 
  14 chr14_90870148     AOna    T    G        0      0        2 
  14 chr14_90870148     ASom    T    G        0      0        2 
  14 chr14_90870148     HCab    T    G        0      0        2 
  14 chr14_90870148     HPrz    T    G        0      0        2 
  14 chr14_90870148     ZBoe    T    G        0      0        2 
  14 chr14_90870148     ZGre    T    G        0      0        2 
  14 chr14_90870148     ZHar    T    G      0.5      1        2 
  14 chr14_90870148   Sample    T    G        0      0        2 
  14 chr14_90895353     AAsi    G    C        1      2        2 
  14 chr14_90895353     AKia    G    C        0      0        2 
  14 chr14_90895353     AOna    G    C        0      0        2 
  14 chr14_90895353     ASom    G    C        1      2        2 
  14 chr14_90895353     HCab    G    C        0      0        2 
  14 chr14_90895353     HPrz    G    C        0      0        2 
  14 chr14_90895353     ZBoe    G    C        0      0        2 
  14 chr14_90895353     ZGre    G    C        0      0        2 
  14 chr14_90895353     ZHar    G    C        0      0        2 
  14 chr14_90895353   Sample    G    C        1      2        2 
  14 chr14_90896618     AAsi    C    A        0      0        2 
  14 chr14_90896618     AKia    C    A        0      0        2 
  14 chr14_90896618     AOna    C    A        0      0        2 
  14 chr14_90896618     ASom    C    A        0      0        2 
  14 chr14_90896618     HCab    C    A        1      2        2 
  14 chr14_90896618     HPrz    C    A        1      2        2 
  14 chr14_90896618     ZBoe    C    A        0      0        2 
  14 chr14_90896618     ZGre    C    A        0      0        2 
  14 chr14_90896618     ZHar    C    A        0      0        2 
  14 chr14_90896618   Sample    C    A        0      0        2 
  14 chr14_90930900     AAsi    A    T        0      0        2 
  14 chr14_90930900     AKia    A    T        0      0        2 
  14 chr14_90930900     AOna    A    T        0      0        2 
  14 chr14_90930900     ASom    A    T        0      0        2 
  14 chr14_90930900     HCab    A    T        1      2        2 
  14 chr14_90930900     HPrz    A    T        1      2        2 
  14 chr14_90930900     ZBoe    A    T        0      0        2 
  14 chr14_90930900     ZGre    A    T        0      0        2 
  14 chr14_90930900     ZHar    A    T        0      0        2 
  14 chr14_90930900   Sample    A    T        0      0        2 
  14 chr14_90933101     AAsi    T    A        0      0        2 
  14 chr14_90933101     AKia    T    A        0      0        2 
  14 chr14_90933101     AOna    T    A        0      0        2 
  14 chr14_90933101     ASom    T    A        0      0        2 
  14 chr14_90933101     HCab    T    A        1      2        2 
  14 chr14_90933101     HPrz    T    A        1      2        2 
  14 chr14_90933101     ZBoe    T    A        0      0        2 
  14 chr14_90933101     ZGre    T    A        0      0        2 
  14 chr14_90933101     ZHar    T    A        0      0        2 
  14 chr14_90933101   Sample    T    A        0      0        2 
  14 chr14_90973377     AAsi    A    C        0      0        2 
  14 chr14_90973377     AKia    A    C        0      0        2 
  14 chr14_90973377     AOna    A    C        0      0        2 
  14 chr14_90973377     ASom    A    C        0      0        2 
  14 chr14_90973377     HCab    A    C        0      0        2 
  14 chr14_90973377     HPrz    A    C        0      0        2 
  14 chr14_90973377     ZBoe    A    C        0      0        2 
  14 chr14_90973377     ZGre    A    C      0.5      1        2 
  14 chr14_90973377     ZHar    A    C        0      0        2 
  14 chr14_90973377   Sample    A    C        0      0        2 
  14 chr14_90983551     AAsi    C    A        0      0        2 
  14 chr14_90983551     AKia    C    A        0      0        2 
  14 chr14_90983551     AOna    C    A        0      0        2 
  14 chr14_90983551     ASom    C    A        0      0        2 
  14 chr14_90983551     HCab    C    A        0      0        2 
  14 chr14_90983551     HPrz    C    A        0      0        2 
  14 chr14_90983551     ZBoe    C    A        0      0        2 
  14 chr14_90983551     ZGre    C    A      0.5      1        2 
  14 chr14_90983551     ZHar    C    A        0      0        2 
  14 chr14_90983551   Sample    C    A        0      0        2 
  14 chr14_90987044     AAsi    C    G        0      0        2 
  14 chr14_90987044     AKia    C    G      0.5      1        2 
  14 chr14_90987044     AOna    C    G        0      0        2 
  14 chr14_90987044     ASom    C    G        0      0        2 
  14 chr14_90987044     HCab    C    G        0      0        2 
  14 chr14_90987044     HPrz    C    G        0      0        2 
  14 chr14_90987044     ZBoe    C    G        0      0        2 
  14 chr14_90987044     ZGre    C    G        0      0        2 
  14 chr14_90987044     ZHar    C    G        0      0        2 
  14 chr14_90987044   Sample    C    G        0      0        2 
  14 chr14_90987527     AAsi    A    C        1      2        2 
  14 chr14_90987527     AKia    A    C        0      0        2 
  14 chr14_90987527     AOna    A    C        0      0        2 
  14 chr14_90987527     ASom    A    C        1      2        2 
  14 chr14_90987527     HCab    A    C        0      0        2 
  14 chr14_90987527     HPrz    A    C        0      0        2 
  14 chr14_90987527     ZBoe    A    C        0      0        2 
  14 chr14_90987527     ZGre    A    C        0      0        2 
  14 chr14_90987527     ZHar    A    C        0      0        2 
  14 chr14_90987527   Sample    A    C        1      2        2 
  14 chr14_91005743     AAsi    T    A        0      0        2 
  14 chr14_91005743     AKia    T    A        0      0        2 
  14 chr14_91005743     AOna    T    A        0      0        2 
  14 chr14_91005743     ASom    T    A        0      0        2 
  14 chr14_91005743     HCab    T    A        1      2        2 
  14 chr14_91005743     HPrz    T    A        1      2        2 
  14 chr14_91005743     ZBoe    T    A        0      0        2 
  14 chr14_91005743     ZGre    T    A        0      0        2 
  14 chr14_91005743     ZHar    T    A        0      0        2 
  14 chr14_91005743   Sample    T    A        0      0        2 
  14 chr14_91010799     AAsi    A    C        0      0        2 
  14 chr14_91010799     AKia    A    C        0      0        2 
  14 chr14_91010799     AOna    A    C        0      0        2 
  14 chr14_91010799     ASom    A    C        0      0        2 
  14 chr14_91010799     HCab    A    C        0      0        2 
  14 chr14_91010799     HPrz    A    C        0      0        2 
  14 chr14_91010799     ZBoe    A    C        0      0        2 
  14 chr14_91010799     ZGre    A    C        1      2        2 
  14 chr14_91010799     ZHar    A    C        0      0        2 
  14 chr14_91010799   Sample    A    C        0      0        2 
  14 chr14_91038194     AAsi    G    C        0      0        2 
  14 chr14_91038194     AKia    G    C        0      0        2 
  14 chr14_91038194     AOna    G    C        0      0        2 
  14 chr14_91038194     ASom    G    C        0      0        2 
  14 chr14_91038194     HCab    G    C        1      2        2 
  14 chr14_91038194     HPrz    G    C        1      2        2 
  14 chr14_91038194     ZBoe    G    C        0      0        2 
  14 chr14_91038194     ZGre    G    C        0      0        2 
  14 chr14_91038194     ZHar    G    C        0      0        2 
  14 chr14_91038194   Sample    G    C        0      0        2 
  14 chr14_91042977     AAsi    C    G      0.5      1        2 
  14 chr14_91042977     AKia    C    G        0      0        2 
  14 chr14_91042977     AOna    C    G        0      0        2 
  14 chr14_91042977     ASom    C    G        0      0        2 
  14 chr14_91042977     HCab    C    G        0      0        2 
  14 chr14_91042977     HPrz    C    G        0      0        2 
  14 chr14_91042977     ZBoe    C    G        0      0        2 
  14 chr14_91042977     ZGre    C    G        0      0        2 
  14 chr14_91042977     ZHar    C    G        0      0        2 
  14 chr14_91042977   Sample    C    G        0      0        2 
  14 chr14_91057299     AAsi    C    A        0      0        2 
  14 chr14_91057299     AKia    C    A        0      0        2 
  14 chr14_91057299     AOna    C    A        0      0        2 
  14 chr14_91057299     ASom    C    A        0      0        2 
  14 chr14_91057299     HCab    C    A        1      2        2 
  14 chr14_91057299     HPrz    C    A        1      2        2 
  14 chr14_91057299     ZBoe    C    A        0      0        2 
  14 chr14_91057299     ZGre    C    A        0      0        2 
  14 chr14_91057299     ZHar    C    A        0      0        2 
  14 chr14_91057299   Sample    C    A        0      0        2 
  14 chr14_91067090     AAsi    C    G        0      0        2 
  14 chr14_91067090     AKia    C    G        0      0        2 
  14 chr14_91067090     AOna    C    G        0      0        2 
  14 chr14_91067090     ASom    C    G        0      0        2 
  14 chr14_91067090     HCab    C    G        1      2        2 
  14 chr14_91067090     HPrz    C    G        0      0        2 
  14 chr14_91067090     ZBoe    C    G        0      0        2 
  14 chr14_91067090     ZGre    C    G        0      0        2 
  14 chr14_91067090     ZHar    C    G        0      0        2 
  14 chr14_91067090   Sample    C    G        0      0        2 
  14 chr14_91081208     AAsi    C    G        0      0        2 
  14 chr14_91081208     AKia    C    G        0      0        2 
  14 chr14_91081208     AOna    C    G        0      0        2 
  14 chr14_91081208     ASom    C    G        0      0        2 
  14 chr14_91081208     HCab    C    G        1      2        2 
  14 chr14_91081208     HPrz    C    G        1      2        2 
  14 chr14_91081208     ZBoe    C    G        0      0        2 
  14 chr14_91081208     ZGre    C    G        0      0        2 
  14 chr14_91081208     ZHar    C    G        0      0        2 
  14 chr14_91081208   Sample    C    G        0      0        2 
  14 chr14_91086761     AAsi    T    A        0      0        2 
  14 chr14_91086761     AKia    T    A      0.5      1        2 
  14 chr14_91086761     AOna    T    A        1      2        2 
  14 chr14_91086761     ASom    T    A        0      0        2 
  14 chr14_91086761     HCab    T    A        0      0        2 
  14 chr14_91086761     HPrz    T    A        0      0        2 
  14 chr14_91086761     ZBoe    T    A        0      0        2 
  14 chr14_91086761     ZGre    T    A        0      0        2 
  14 chr14_91086761     ZHar    T    A        0      0        2 
  14 chr14_91086761   Sample    T    A        0      0        2 
  14 chr14_91098057     AAsi    A    C        0      0        2 
  14 chr14_91098057     AKia    A    C        0      0        2 
  14 chr14_91098057     AOna    A    C      0.5      1        2 
  14 chr14_91098057     ASom    A    C        0      0        2 
  14 chr14_91098057     HCab    A    C        0      0        2 
  14 chr14_91098057     HPrz    A    C        0      0        2 
  14 chr14_91098057     ZBoe    A    C        0      0        2 
  14 chr14_91098057     ZGre    A    C        0      0        2 
  14 chr14_91098057     ZHar    A    C        0      0        2 
  14 chr14_91098057   Sample    A    C        0      0        2 
  14 chr14_91106760     AAsi    G    C        0      0        2 
  14 chr14_91106760     AKia    G    C        0      0        2 
  14 chr14_91106760     AOna    G    C        0      0        2 
  14 chr14_91106760     ASom    G    C        0      0        2 
  14 chr14_91106760     HCab    G    C        1      2        2 
  14 chr14_91106760     HPrz    G    C        1      2        2 
  14 chr14_91106760     ZBoe    G    C        0      0        2 
  14 chr14_91106760     ZGre    G    C        0      0        2 
  14 chr14_91106760     ZHar    G    C        0      0        2 
  14 chr14_91106760   Sample    G    C        0      0        2 
  14 chr14_91108553     AAsi    G    C        0      0        2 
  14 chr14_91108553     AKia    G    C        0      0        2 
  14 chr14_91108553     AOna    G    C        0      0        2 
  14 chr14_91108553     ASom    G    C        0      0        2 
  14 chr14_91108553     HCab    G    C        0      0        2 
  14 chr14_91108553     HPrz    G    C        0      0        2 
  14 chr14_91108553     ZBoe    G    C        0      0        2 
  14 chr14_91108553     ZGre    G    C        0      0        2 
  14 chr14_91108553     ZHar    G    C      0.5      1        2 
  14 chr14_91108553   Sample    G    C        0      0        2 
  14 chr14_91109019     AAsi    A    T        0      0        2 
  14 chr14_91109019     AKia    A    T        0      0        2 
  14 chr14_91109019     AOna    A    T        0      0        2 
  14 chr14_91109019     ASom    A    T        0      0        2 
  14 chr14_91109019     HCab    A    T        0      0        2 
  14 chr14_91109019     HPrz    A    T        0      0        2 
  14 chr14_91109019     ZBoe    A    T        0      0        2 
  14 chr14_91109019     ZGre    A    T        1      2        2 
  14 chr14_91109019     ZHar    A    T        0      0        2 
  14 chr14_91109019   Sample    A    T        0      0        2 
  14 chr14_91114886     AAsi    T    G        0      0        2 
  14 chr14_91114886     AKia    T    G        0      0        2 
  14 chr14_91114886     AOna    T    G        0      0        2 
  14 chr14_91114886     ASom    T    G        0      0        2 
  14 chr14_91114886     HCab    T    G        0      0        2 
  14 chr14_91114886     HPrz    T    G        0      0        2 
  14 chr14_91114886     ZBoe    T    G      0.5      1        2 
  14 chr14_91114886     ZGre    T    G        0      0        2 
  14 chr14_91114886     ZHar    T    G        0      0        2 
  14 chr14_91114886   Sample    T    G        0      0        2 
  14 chr14_91129140     AAsi    T    G        0      0        2 
  14 chr14_91129140     AKia    T    G        0      0        2 
  14 chr14_91129140     AOna    T    G        0      0        2 
  14 chr14_91129140     ASom    T    G        0      0        2 
  14 chr14_91129140     HCab    T    G        1      2        2 
  14 chr14_91129140     HPrz    T    G        1      2        2 
  14 chr14_91129140     ZBoe    T    G        0      0        2 
  14 chr14_91129140     ZGre    T    G        0      0        2 
  14 chr14_91129140     ZHar    T    G        0      0        2 
  14 chr14_91129140   Sample    T    G        0      0        2 
  14 chr14_91133627     AAsi    C    A        0      0        2 
  14 chr14_91133627     AKia    C    A        0      0        2 
  14 chr14_91133627     AOna    C    A        0      0        2 
  14 chr14_91133627     ASom    C    A        0      0        2 
  14 chr14_91133627     HCab    C    A        1      2        2 
  14 chr14_91133627     HPrz    C    A        1      2        2 
  14 chr14_91133627     ZBoe    C    A        0      0        2 
  14 chr14_91133627     ZGre    C    A        0      0        2 
  14 chr14_91133627     ZHar    C    A        0      0        2 
  14 chr14_91133627   Sample    C    A        0      0        2 
  14 chr14_91145992     AAsi    T    G        0      0        2 
  14 chr14_91145992     AKia    T    G        0      0        2 
  14 chr14_91145992     AOna    T    G        0      0        2 
  14 chr14_91145992     ASom    T    G        0      0        2 
  14 chr14_91145992     HCab    T    G        0      0        2 
  14 chr14_91145992     HPrz    T    G        0      0        2 
  14 chr14_91145992     ZBoe    T    G        0      0        2 
  14 chr14_91145992     ZGre    T    G      0.5      1        2 
  14 chr14_91145992     ZHar    T    G        0      0        2 
  14 chr14_91145992   Sample    T    G        0      0        2 
  14 chr14_91188559     AAsi    G    T        0      0        2 
  14 chr14_91188559     AKia    G    T        0      0        2 
  14 chr14_91188559     AOna    G    T        0      0        2 
  14 chr14_91188559     ASom    G    T        0      0        2 
  14 chr14_91188559     HCab    G    T        1      2        2 
  14 chr14_91188559     HPrz    G    T        1      2        2 
  14 chr14_91188559     ZBoe    G    T        0      0        2 
  14 chr14_91188559     ZGre    G    T        0      0        2 
  14 chr14_91188559     ZHar    G    T        0      0        2 
  14 chr14_91188559   Sample    G    T        0      0        2 
  14 chr14_91189944     AAsi    G    T        0      0        2 
  14 chr14_91189944     AKia    G    T        0      0        2 
  14 chr14_91189944     AOna    G    T        0      0        2 
  14 chr14_91189944     ASom    G    T        0      0        2 
  14 chr14_91189944     HCab    G    T      0.5      1        2 
  14 chr14_91189944     HPrz    G    T        0      0        2 
  14 chr14_91189944     ZBoe    G    T        0      0        2 
  14 chr14_91189944     ZGre    G    T        0      0        2 
  14 chr14_91189944     ZHar    G    T        0      0        2 
  14 chr14_91189944   Sample    G    T        0      0        2 
  14 chr14_91204550     AAsi    A    C        0      0        2 
  14 chr14_91204550     AKia    A    C        0      0        2 
  14 chr14_91204550     AOna    A    C        0      0        2 
  14 chr14_91204550     ASom    A    C        0      0        2 
  14 chr14_91204550     HCab    A    C        0      0        2 
  14 chr14_91204550     HPrz    A    C        0      0        2 
  14 chr14_91204550     ZBoe    A    C      0.5      1        2 
  14 chr14_91204550     ZGre    A    C        0      0        2 
  14 chr14_91204550     ZHar    A    C        0      0        2 
  14 chr14_91204550   Sample    A    C        0      0        2 
  14 chr14_91214190     AAsi    A    T        0      0        2 
  14 chr14_91214190     AKia    A    T      0.5      1        2 
  14 chr14_91214190     AOna    A    T        0      0        2 
  14 chr14_91214190     ASom    A    T        0      0        2 
  14 chr14_91214190     HCab    A    T        0      0        2 
  14 chr14_91214190     HPrz    A    T        0      0        2 
  14 chr14_91214190     ZBoe    A    T        0      0        2 
  14 chr14_91214190     ZGre    A    T        0      0        2 
  14 chr14_91214190     ZHar    A    T        0      0        2 
  14 chr14_91214190   Sample    A    T        0      0        2 
  14 chr14_91218279     AAsi    A    T        0      0        2 
  14 chr14_91218279     AKia    A    T        0      0        2 
  14 chr14_91218279     AOna    A    T        0      0        2 
  14 chr14_91218279     ASom    A    T        0      0        2 
  14 chr14_91218279     HCab    A    T        0      0        2 
  14 chr14_91218279     HPrz    A    T        0      0        2 
  14 chr14_91218279     ZBoe    A    T        0      0        2 
  14 chr14_91218279     ZGre    A    T      0.5      1        2 
  14 chr14_91218279     ZHar    A    T        0      0        2 
  14 chr14_91218279   Sample    A    T        0      0        2 
  14 chr14_91236933     AAsi    T    A        0      0        2 
  14 chr14_91236933     AKia    T    A        0      0        2 
  14 chr14_91236933     AOna    T    A        0      0        2 
  14 chr14_91236933     ASom    T    A        0      0        2 
  14 chr14_91236933     HCab    T    A        1      2        2 
  14 chr14_91236933     HPrz    T    A        1      2        2 
  14 chr14_91236933     ZBoe    T    A        0      0        2 
  14 chr14_91236933     ZGre    T    A        0      0        2 
  14 chr14_91236933     ZHar    T    A        0      0        2 
  14 chr14_91236933   Sample    T    A        0      0        2 
  14 chr14_91251172     AAsi    G    C        1      2        2 
  14 chr14_91251172     AKia    G    C        0      0        2 
  14 chr14_91251172     AOna    G    C        0      0        2 
  14 chr14_91251172     ASom    G    C        1      2        2 
  14 chr14_91251172     HCab    G    C        0      0        2 
  14 chr14_91251172     HPrz    G    C        0      0        2 
  14 chr14_91251172     ZBoe    G    C        0      0        2 
  14 chr14_91251172     ZGre    G    C        0      0        2 
  14 chr14_91251172     ZHar    G    C        0      0        2 
  14 chr14_91251172   Sample    G    C        1      2        2 
  14 chr14_91279553     AAsi    A    C        0      0        2 
  14 chr14_91279553     AKia    A    C        1      2        2 
  14 chr14_91279553     AOna    A    C        1      2        2 
  14 chr14_91279553     ASom    A    C        0      0        2 
  14 chr14_91279553     HCab    A    C        0      0        2 
  14 chr14_91279553     HPrz    A    C        0      0        2 
  14 chr14_91279553     ZBoe    A    C        0      0        2 
  14 chr14_91279553     ZGre    A    C        0      0        2 
  14 chr14_91279553     ZHar    A    C        0      0        2 
  14 chr14_91279553   Sample    A    C        0      0        2 
  14 chr14_91282176     AAsi    A    C        0      0        2 
  14 chr14_91282176     AKia    A    C        0      0        2 
  14 chr14_91282176     AOna    A    C        0      0        2 
  14 chr14_91282176     ASom    A    C        0      0        2 
  14 chr14_91282176     HCab    A    C      0.5      1        2 
  14 chr14_91282176     HPrz    A    C        0      0        2 
  14 chr14_91282176     ZBoe    A    C        0      0        2 
  14 chr14_91282176     ZGre    A    C        0      0        2 
  14 chr14_91282176     ZHar    A    C        0      0        2 
  14 chr14_91282176   Sample    A    C        0      0        2 
  14 chr14_91294202     AAsi    G    C        0      0        2 
  14 chr14_91294202     AKia    G    C        0      0        2 
  14 chr14_91294202     AOna    G    C        0      0        2 
  14 chr14_91294202     ASom    G    C        0      0        2 
  14 chr14_91294202     HCab    G    C        0      0        2 
  14 chr14_91294202     HPrz    G    C        0      0        2 
  14 chr14_91294202     ZBoe    G    C      0.5      1        2 
  14 chr14_91294202     ZGre    G    C        1      2        2 
  14 chr14_91294202     ZHar    G    C        1      2        2 
  14 chr14_91294202   Sample    G    C        0      0        2 
  14 chr14_91295082     AAsi    A    T        0      0        2 
  14 chr14_91295082     AKia    A    T        0      0        2 
  14 chr14_91295082     AOna    A    T        0      0        2 
  14 chr14_91295082     ASom    A    T        0      0        2 
  14 chr14_91295082     HCab    A    T        0      0        2 
  14 chr14_91295082     HPrz    A    T        0      0        2 
  14 chr14_91295082     ZBoe    A    T        0      0        2 
  14 chr14_91295082     ZGre    A    T        0      0        2 
  14 chr14_91295082     ZHar    A    T        1      2        2 
  14 chr14_91295082   Sample    A    T        0      0        2 
  14 chr14_91374405     AAsi    A    T        0      0        2 
  14 chr14_91374405     AKia    A    T        0      0        2 
  14 chr14_91374405     AOna    A    T        0      0        2 
  14 chr14_91374405     ASom    A    T      0.5      1        2 
  14 chr14_91374405     HCab    A    T        0      0        2 
  14 chr14_91374405     HPrz    A    T        0      0        2 
  14 chr14_91374405     ZBoe    A    T        0      0        2 
  14 chr14_91374405     ZGre    A    T        0      0        2 
  14 chr14_91374405     ZHar    A    T        0      0        2 
  14 chr14_91374405   Sample    A    T        0      0        2 
  14 chr14_91383537     AAsi    A    C        0      0        2 
  14 chr14_91383537     AKia    A    C        0      0        2 
  14 chr14_91383537     AOna    A    C        0      0        2 
  14 chr14_91383537     ASom    A    C        0      0        2 
  14 chr14_91383537     HCab    A    C      0.5      1        2 
  14 chr14_91383537     HPrz    A    C        0      0        2 
  14 chr14_91383537     ZBoe    A    C        0      0        2 
  14 chr14_91383537     ZGre    A    C        0      0        2 
  14 chr14_91383537     ZHar    A    C        0      0        2 
  14 chr14_91383537   Sample    A    C        0      0        2 
  14 chr14_91399128     AAsi    A    C        0      0        2 
  14 chr14_91399128     AKia    A    C        0      0        2 
  14 chr14_91399128     AOna    A    C        0      0        2 
  14 chr14_91399128     ASom    A    C        0      0        2 
  14 chr14_91399128     HCab    A    C        0      0        2 
  14 chr14_91399128     HPrz    A    C      0.5      1        2 
  14 chr14_91399128     ZBoe    A    C        0      0        2 
  14 chr14_91399128     ZGre    A    C        0      0        2 
  14 chr14_91399128     ZHar    A    C        0      0        2 
  14 chr14_91399128   Sample    A    C        0      0        2 
  14 chr14_91418639     AAsi    G    T        0      0        2 
  14 chr14_91418639     AKia    G    T        0      0        2 
  14 chr14_91418639     AOna    G    T      0.5      1        2 
  14 chr14_91418639     ASom    G    T        0      0        2 
  14 chr14_91418639     HCab    G    T        0      0        2 
  14 chr14_91418639     HPrz    G    T        0      0        2 
  14 chr14_91418639     ZBoe    G    T        0      0        2 
  14 chr14_91418639     ZGre    G    T        0      0        2 
  14 chr14_91418639     ZHar    G    T        0      0        2 
  14 chr14_91418639   Sample    G    T        0      0        2 
  14 chr14_91429659     AAsi    T    G        0      0        2 
  14 chr14_91429659     AKia    T    G        0      0        2 
  14 chr14_91429659     AOna    T    G        0      0        2 
  14 chr14_91429659     ASom    T    G        0      0        2 
  14 chr14_91429659     HCab    T    G        0      0        2 
  14 chr14_91429659     HPrz    T    G        0      0        2 
  14 chr14_91429659     ZBoe    T    G        1      2        2 
  14 chr14_91429659     ZGre    T    G        0      0        2 
  14 chr14_91429659     ZHar    T    G        0      0        2 
  14 chr14_91429659   Sample    T    G        0      0        2 
  14 chr14_91434738     AAsi    G    C        0      0        2 
  14 chr14_91434738     AKia    G    C        0      0        2 
  14 chr14_91434738     AOna    G    C      0.5      1        2 
  14 chr14_91434738     ASom    G    C        0      0        2 
  14 chr14_91434738     HCab    G    C        0      0        2 
  14 chr14_91434738     HPrz    G    C        0      0        2 
  14 chr14_91434738     ZBoe    G    C        0      0        2 
  14 chr14_91434738     ZGre    G    C        0      0        2 
  14 chr14_91434738     ZHar    G    C        0      0        2 
  14 chr14_91434738   Sample    G    C        0      0        2 
  14 chr14_91435645     AAsi    C    G        0      0        2 
  14 chr14_91435645     AKia    C    G        0      0        2 
  14 chr14_91435645     AOna    C    G        0      0        2 
  14 chr14_91435645     ASom    C    G        0      0        2 
  14 chr14_91435645     HCab    C    G        0      0        2 
  14 chr14_91435645     HPrz    C    G        0      0        2 
  14 chr14_91435645     ZBoe    C    G      0.5      1        2 
  14 chr14_91435645     ZGre    C    G        0      0        2 
  14 chr14_91435645     ZHar    C    G        0      0        2 
  14 chr14_91435645   Sample    C    G        0      0        2 
  14 chr14_91459099     AAsi    G    C        0      0        2 
  14 chr14_91459099     AKia    G    C        1      2        2 
  14 chr14_91459099     AOna    G    C        0      0        2 
  14 chr14_91459099     ASom    G    C        0      0        2 
  14 chr14_91459099     HCab    G    C        0      0        2 
  14 chr14_91459099     HPrz    G    C        0      0        2 
  14 chr14_91459099     ZBoe    G    C        0      0        2 
  14 chr14_91459099     ZGre    G    C        0      0        2 
  14 chr14_91459099     ZHar    G    C        0      0        2 
  14 chr14_91459099   Sample    G    C        0      0        2 
  14 chr14_91513659     AAsi    A    C        0      0        2 
  14 chr14_91513659     AKia    A    C        0      0        2 
  14 chr14_91513659     AOna    A    C        0      0        2 
  14 chr14_91513659     ASom    A    C      0.5      1        2 
  14 chr14_91513659     HCab    A    C        0      0        2 
  14 chr14_91513659     HPrz    A    C        0      0        2 
  14 chr14_91513659     ZBoe    A    C        0      0        2 
  14 chr14_91513659     ZGre    A    C        0      0        2 
  14 chr14_91513659     ZHar    A    C        0      0        2 
  14 chr14_91513659   Sample    A    C        0      0        2 
  14 chr14_91529162     AAsi    T    G        0      0        2 
  14 chr14_91529162     AKia    T    G        1      2        2 
  14 chr14_91529162     AOna    T    G        1      2        2 
  14 chr14_91529162     ASom    T    G        0      0        2 
  14 chr14_91529162     HCab    T    G        0      0        2 
  14 chr14_91529162     HPrz    T    G        0      0        2 
  14 chr14_91529162     ZBoe    T    G        0      0        2 
  14 chr14_91529162     ZGre    T    G        0      0        2 
  14 chr14_91529162     ZHar    T    G        0      0        2 
  14 chr14_91529162   Sample    T    G        0      0        2 
  14 chr14_91530131     AAsi    G    C        0      0        2 
  14 chr14_91530131     AKia    G    C        0      0        2 
  14 chr14_91530131     AOna    G    C        0      0        2 
  14 chr14_91530131     ASom    G    C        0      0        2 
  14 chr14_91530131     HCab    G    C        1      2        2 
  14 chr14_91530131     HPrz    G    C        0      0        2 
  14 chr14_91530131     ZBoe    G    C        0      0        2 
  14 chr14_91530131     ZGre    G    C        0      0        2 
  14 chr14_91530131     ZHar    G    C        0      0        2 
  14 chr14_91530131   Sample    G    C        0      0        2 
  14 chr14_91531836     AAsi    T    G        0      0        2 
  14 chr14_91531836     AKia    T    G        0      0        2 
  14 chr14_91531836     AOna    T    G        0      0        2 
  14 chr14_91531836     ASom    T    G        0      0        2 
  14 chr14_91531836     HCab    T    G        1      2        2 
  14 chr14_91531836     HPrz    T    G        1      2        2 
  14 chr14_91531836     ZBoe    T    G        0      0        2 
  14 chr14_91531836     ZGre    T    G        0      0        2 
  14 chr14_91531836     ZHar    T    G        0      0        2 
  14 chr14_91531836   Sample    T    G        0      0        2 
  14 chr14_91583781     AAsi    A    C        0      0        2 
  14 chr14_91583781     AKia    A    C        0      0        2 
  14 chr14_91583781     AOna    A    C      0.5      1        2 
  14 chr14_91583781     ASom    A    C        0      0        2 
  14 chr14_91583781     HCab    A    C        0      0        2 
  14 chr14_91583781     HPrz    A    C        0      0        2 
  14 chr14_91583781     ZBoe    A    C        0      0        2 
  14 chr14_91583781     ZGre    A    C        0      0        2 
  14 chr14_91583781     ZHar    A    C        0      0        2 
  14 chr14_91583781   Sample    A    C        0      0        2 
  14 chr14_91585590     AAsi    C    G        0      0        2 
  14 chr14_91585590     AKia    C    G        0      0        2 
  14 chr14_91585590     AOna    C    G        0      0        2 
  14 chr14_91585590     ASom    C    G        0      0        2 
  14 chr14_91585590     HCab    C    G        1      2        2 
  14 chr14_91585590     HPrz    C    G        1      2        2 
  14 chr14_91585590     ZBoe    C    G        0      0        2 
  14 chr14_91585590     ZGre    C    G        0      0        2 
  14 chr14_91585590     ZHar    C    G        0      0        2 
  14 chr14_91585590   Sample    C    G        0      0        2 
  14 chr14_91587809     AAsi    A    C        0      0        2 
  14 chr14_91587809     AKia    A    C        0      0        2 
  14 chr14_91587809     AOna    A    C        0      0        2 
  14 chr14_91587809     ASom    A    C        0      0        2 
  14 chr14_91587809     HCab    A    C        0      0        2 
  14 chr14_91587809     HPrz    A    C        0      0        2 
  14 chr14_91587809     ZBoe    A    C        0      0        2 
  14 chr14_91587809     ZGre    A    C      0.5      1        2 
  14 chr14_91587809     ZHar    A    C        0      0        2 
  14 chr14_91587809   Sample    A    C        0      0        2 
  14 chr14_91591632     AAsi    T    G      0.5      1        2 
  14 chr14_91591632     AKia    T    G        0      0        2 
  14 chr14_91591632     AOna    T    G        0      0        2 
  14 chr14_91591632     ASom    T    G        0      0        2 
  14 chr14_91591632     HCab    T    G        0      0        2 
  14 chr14_91591632     HPrz    T    G        0      0        2 
  14 chr14_91591632     ZBoe    T    G        0      0        2 
  14 chr14_91591632     ZGre    T    G        0      0        2 
  14 chr14_91591632     ZHar    T    G        0      0        2 
  14 chr14_91591632   Sample    T    G        0      0        2 
  14 chr14_91594686     AAsi    G    T        0      0        2 
  14 chr14_91594686     AKia    G    T        0      0        2 
  14 chr14_91594686     AOna    G    T        0      0        2 
  14 chr14_91594686     ASom    G    T        0      0        2 
  14 chr14_91594686     HCab    G    T        1      2        2 
  14 chr14_91594686     HPrz    G    T        1      2        2 
  14 chr14_91594686     ZBoe    G    T        0      0        2 
  14 chr14_91594686     ZGre    G    T        0      0        2 
  14 chr14_91594686     ZHar    G    T        0      0        2 
  14 chr14_91594686   Sample    G    T        0      0        2 
  14 chr14_91618994     AAsi    C    G        0      0        2 
  14 chr14_91618994     AKia    C    G        0      0        2 
  14 chr14_91618994     AOna    C    G        0      0        2 
  14 chr14_91618994     ASom    C    G        0      0        2 
  14 chr14_91618994     HCab    C    G      0.5      1        2 
  14 chr14_91618994     HPrz    C    G        0      0        2 
  14 chr14_91618994     ZBoe    C    G        0      0        2 
  14 chr14_91618994     ZGre    C    G        0      0        2 
  14 chr14_91618994     ZHar    C    G        0      0        2 
  14 chr14_91618994   Sample    C    G        0      0        2 
  14 chr14_91642299     AAsi    A    T      0.5      1        2 
  14 chr14_91642299     AKia    A    T        0      0        2 
  14 chr14_91642299     AOna    A    T        0      0        2 
  14 chr14_91642299     ASom    A    T        0      0        2 
  14 chr14_91642299     HCab    A    T        0      0        2 
  14 chr14_91642299     HPrz    A    T        0      0        2 
  14 chr14_91642299     ZBoe    A    T        0      0        2 
  14 chr14_91642299     ZGre    A    T        0      0        2 
  14 chr14_91642299     ZHar    A    T        0      0        2 
  14 chr14_91642299   Sample    A    T        0      0        2 
  14 chr14_91642814     AAsi    C    G        0      0        2 
  14 chr14_91642814     AKia    C    G        0      0        2 
  14 chr14_91642814     AOna    C    G        0      0        2 
  14 chr14_91642814     ASom    C    G        0      0        2 
  14 chr14_91642814     HCab    C    G        1      2        2 
  14 chr14_91642814     HPrz    C    G        1      2        2 
  14 chr14_91642814     ZBoe    C    G        0      0        2 
  14 chr14_91642814     ZGre    C    G        0      0        2 
  14 chr14_91642814     ZHar    C    G        0      0        2 
  14 chr14_91642814   Sample    C    G        0      0        2 
  14 chr14_91647962     AAsi    G    T        1      2        2 
  14 chr14_91647962     AKia    G    T        0      0        2 
  14 chr14_91647962     AOna    G    T        0      0        2 
  14 chr14_91647962     ASom    G    T        1      2        2 
  14 chr14_91647962     HCab    G    T        0      0        2 
  14 chr14_91647962     HPrz    G    T        0      0        2 
  14 chr14_91647962     ZBoe    G    T        0      0        2 
  14 chr14_91647962     ZGre    G    T        0      0        2 
  14 chr14_91647962     ZHar    G    T        0      0        2 
  14 chr14_91647962   Sample    G    T        1      2        2 
  14 chr14_91669641     AAsi    A    C        1      2        2 
  14 chr14_91669641     AKia    A    C        0      0        2 
  14 chr14_91669641     AOna    A    C        0      0        2 
  14 chr14_91669641     ASom    A    C        1      2        2 
  14 chr14_91669641     HCab    A    C        0      0        2 
  14 chr14_91669641     HPrz    A    C        0      0        2 
  14 chr14_91669641     ZBoe    A    C        0      0        2 
  14 chr14_91669641     ZGre    A    C        0      0        2 
  14 chr14_91669641     ZHar    A    C        0      0        2 
  14 chr14_91669641   Sample    A    C        1      2        2 
  14 chr14_91688751     AAsi    T    A        0      0        2 
  14 chr14_91688751     AKia    T    A        0      0        2 
  14 chr14_91688751     AOna    T    A        0      0        2 
  14 chr14_91688751     ASom    T    A        0      0        2 
  14 chr14_91688751     HCab    T    A        0      0        2 
  14 chr14_91688751     HPrz    T    A        0      0        2 
  14 chr14_91688751     ZBoe    T    A        0      0        2 
  14 chr14_91688751     ZGre    T    A        0      0        2 
  14 chr14_91688751     ZHar    T    A      0.5      1        2 
  14 chr14_91688751   Sample    T    A        0      0        2 
  14 chr14_91698293     AAsi    A    T        0      0        2 
  14 chr14_91698293     AKia    A    T        0      0        2 
  14 chr14_91698293     AOna    A    T        0      0        2 
  14 chr14_91698293     ASom    A    T        0      0        2 
  14 chr14_91698293     HCab    A    T        1      2        2 
  14 chr14_91698293     HPrz    A    T        1      2        2 
  14 chr14_91698293     ZBoe    A    T        0      0        2 
  14 chr14_91698293     ZGre    A    T        0      0        2 
  14 chr14_91698293     ZHar    A    T        0      0        2 
  14 chr14_91698293   Sample    A    T        0      0        2 
  14 chr14_91714906     AAsi    G    C        0      0        2 
  14 chr14_91714906     AKia    G    C        0      0        2 
  14 chr14_91714906     AOna    G    C      0.5      1        2 
  14 chr14_91714906     ASom    G    C        0      0        2 
  14 chr14_91714906     HCab    G    C        0      0        2 
  14 chr14_91714906     HPrz    G    C        0      0        2 
  14 chr14_91714906     ZBoe    G    C        0      0        2 
  14 chr14_91714906     ZGre    G    C        0      0        2 
  14 chr14_91714906     ZHar    G    C        0      0        2 
  14 chr14_91714906   Sample    G    C        0      0        2 
  14 chr14_91715113     AAsi    A    C        0      0        2 
  14 chr14_91715113     AKia    A    C        1      2        2 
  14 chr14_91715113     AOna    A    C        0      0        2 
  14 chr14_91715113     ASom    A    C        0      0        2 
  14 chr14_91715113     HCab    A    C        0      0        2 
  14 chr14_91715113     HPrz    A    C        0      0        2 
  14 chr14_91715113     ZBoe    A    C        0      0        2 
  14 chr14_91715113     ZGre    A    C        0      0        2 
  14 chr14_91715113     ZHar    A    C        0      0        2 
  14 chr14_91715113   Sample    A    C        0      0        2 
  14 chr14_91746404     AAsi    G    T        0      0        2 
  14 chr14_91746404     AKia    G    T        0      0        2 
  14 chr14_91746404     AOna    G    T        0      0        2 
  14 chr14_91746404     ASom    G    T        0      0        2 
  14 chr14_91746404     HCab    G    T        0      0        2 
  14 chr14_91746404     HPrz    G    T        0      0        2 
  14 chr14_91746404     ZBoe    G    T        1      2        2 
  14 chr14_91746404     ZGre    G    T        0      0        2 
  14 chr14_91746404     ZHar    G    T        0      0        2 
  14 chr14_91746404   Sample    G    T        0      0        2 
  14 chr14_91755517     AAsi    A    T        0      0        2 
  14 chr14_91755517     AKia    A    T        1      2        2 
  14 chr14_91755517     AOna    A    T        0      0        2 
  14 chr14_91755517     ASom    A    T        0      0        2 
  14 chr14_91755517     HCab    A    T        0      0        2 
  14 chr14_91755517     HPrz    A    T        0      0        2 
  14 chr14_91755517     ZBoe    A    T        0      0        2 
  14 chr14_91755517     ZGre    A    T        0      0        2 
  14 chr14_91755517     ZHar    A    T        0      0        2 
  14 chr14_91755517   Sample    A    T        0      0        2 
  14 chr14_91772386     AAsi    G    T        0      0        2 
  14 chr14_91772386     AKia    G    T        0      0        2 
  14 chr14_91772386     AOna    G    T        0      0        2 
  14 chr14_91772386     ASom    G    T        0      0        2 
  14 chr14_91772386     HCab    G    T        1      2        2 
  14 chr14_91772386     HPrz    G    T        1      2        2 
  14 chr14_91772386     ZBoe    G    T        0      0        2 
  14 chr14_91772386     ZGre    G    T        0      0        2 
  14 chr14_91772386     ZHar    G    T        0      0        2 
  14 chr14_91772386   Sample    G    T        0      0        2 
  14 chr14_91778526     AAsi    G    T        0      0        2 
  14 chr14_91778526     AKia    G    T        0      0        2 
  14 chr14_91778526     AOna    G    T        0      0        2 
  14 chr14_91778526     ASom    G    T        0      0        2 
  14 chr14_91778526     HCab    G    T        1      2        2 
  14 chr14_91778526     HPrz    G    T        1      2        2 
  14 chr14_91778526     ZBoe    G    T        0      0        2 
  14 chr14_91778526     ZGre    G    T        0      0        2 
  14 chr14_91778526     ZHar    G    T        0      0        2 
  14 chr14_91778526   Sample    G    T        0      0        2 
  14 chr14_91793184     AAsi    G    T        0      0        2 
  14 chr14_91793184     AKia    G    T        0      0        2 
  14 chr14_91793184     AOna    G    T        0      0        2 
  14 chr14_91793184     ASom    G    T        0      0        2 
  14 chr14_91793184     HCab    G    T        0      0        2 
  14 chr14_91793184     HPrz    G    T        0      0        2 
  14 chr14_91793184     ZBoe    G    T        0      0        2 
  14 chr14_91793184     ZGre    G    T        1      2        2 
  14 chr14_91793184     ZHar    G    T        0      0        2 
  14 chr14_91793184   Sample    G    T        0      0        2 
  14 chr14_91802632     AAsi    A    C        0      0        2 
  14 chr14_91802632     AKia    A    C        0      0        2 
  14 chr14_91802632     AOna    A    C        0      0        2 
  14 chr14_91802632     ASom    A    C        0      0        2 
  14 chr14_91802632     HCab    A    C        1      2        2 
  14 chr14_91802632     HPrz    A    C        1      2        2 
  14 chr14_91802632     ZBoe    A    C        0      0        2 
  14 chr14_91802632     ZGre    A    C        0      0        2 
  14 chr14_91802632     ZHar    A    C        0      0        2 
  14 chr14_91802632   Sample    A    C        0      0        2 
  14 chr14_91804637     AAsi    C    A        0      0        2 
  14 chr14_91804637     AKia    C    A        0      0        2 
  14 chr14_91804637     AOna    C    A        0      0        2 
  14 chr14_91804637     ASom    C    A        0      0        2 
  14 chr14_91804637     HCab    C    A        0      0        2 
  14 chr14_91804637     HPrz    C    A        0      0        2 
  14 chr14_91804637     ZBoe    C    A      0.5      1        2 
  14 chr14_91804637     ZGre    C    A        0      0        2 
  14 chr14_91804637     ZHar    C    A        0      0        2 
  14 chr14_91804637   Sample    C    A        0      0        2 
  14 chr14_91806015     AAsi    C    G        1      2        2 
  14 chr14_91806015     AKia    C    G        0      0        2 
  14 chr14_91806015     AOna    C    G        0      0        2 
  14 chr14_91806015     ASom    C    G        0      0        2 
  14 chr14_91806015     HCab    C    G        0      0        2 
  14 chr14_91806015     HPrz    C    G        0      0        2 
  14 chr14_91806015     ZBoe    C    G        0      0        2 
  14 chr14_91806015     ZGre    C    G        0      0        2 
  14 chr14_91806015     ZHar    C    G        0      0        2 
  14 chr14_91806015   Sample    C    G        1      2        2 
  14 chr14_91820054     AAsi    G    C        0      0        2 
  14 chr14_91820054     AKia    G    C        0      0        2 
  14 chr14_91820054     AOna    G    C        0      0        2 
  14 chr14_91820054     ASom    G    C        0      0        2 
  14 chr14_91820054     HCab    G    C        0      0        2 
  14 chr14_91820054     HPrz    G    C        0      0        2 
  14 chr14_91820054     ZBoe    G    C        1      2        2 
  14 chr14_91820054     ZGre    G    C        0      0        2 
  14 chr14_91820054     ZHar    G    C        0      0        2 
  14 chr14_91820054   Sample    G    C        0      0        2 
  14 chr14_91832932     AAsi    C    A        0      0        2 
  14 chr14_91832932     AKia    C    A        0      0        2 
  14 chr14_91832932     AOna    C    A        0      0        2 
  14 chr14_91832932     ASom    C    A        0      0        2 
  14 chr14_91832932     HCab    C    A        0      0        2 
  14 chr14_91832932     HPrz    C    A      0.5      1        2 
  14 chr14_91832932     ZBoe    C    A        0      0        2 
  14 chr14_91832932     ZGre    C    A        0      0        2 
  14 chr14_91832932     ZHar    C    A        0      0        2 
  14 chr14_91832932   Sample    C    A        0      0        2 
  14 chr14_91854647     AAsi    C    A        0      0        2 
  14 chr14_91854647     AKia    C    A        0      0        2 
  14 chr14_91854647     AOna    C    A        0      0        2 
  14 chr14_91854647     ASom    C    A        0      0        2 
  14 chr14_91854647     HCab    C    A        0      0        2 
  14 chr14_91854647     HPrz    C    A        0      0        2 
  14 chr14_91854647     ZBoe    C    A        1      2        2 
  14 chr14_91854647     ZGre    C    A        0      0        2 
  14 chr14_91854647     ZHar    C    A        0      0        2 
  14 chr14_91854647   Sample    C    A        0      0        2 
  14 chr14_91869113     AAsi    C    A        0      0        2 
  14 chr14_91869113     AKia    C    A        0      0        2 
  14 chr14_91869113     AOna    C    A      0.5      1        2 
  14 chr14_91869113     ASom    C    A        0      0        2 
  14 chr14_91869113     HCab    C    A        0      0        2 
  14 chr14_91869113     HPrz    C    A        0      0        2 
  14 chr14_91869113     ZBoe    C    A        0      0        2 
  14 chr14_91869113     ZGre    C    A        0      0        2 
  14 chr14_91869113     ZHar    C    A        0      0        2 
  14 chr14_91869113   Sample    C    A        0      0        2 
  14 chr14_91875014     AAsi    C    A        0      0        2 
  14 chr14_91875014     AKia    C    A        0      0        2 
  14 chr14_91875014     AOna    C    A        0      0        2 
  14 chr14_91875014     ASom    C    A        0      0        2 
  14 chr14_91875014     HCab    C    A        0      0        2 
  14 chr14_91875014     HPrz    C    A        0      0        2 
  14 chr14_91875014     ZBoe    C    A      0.5      1        2 
  14 chr14_91875014     ZGre    C    A        0      0        2 
  14 chr14_91875014     ZHar    C    A        0      0        2 
  14 chr14_91875014   Sample    C    A        0      0        2 
  14 chr14_91895552     AAsi    G    C        0      0        2 
  14 chr14_91895552     AKia    G    C        0      0        2 
  14 chr14_91895552     AOna    G    C        0      0        2 
  14 chr14_91895552     ASom    G    C        0      0        2 
  14 chr14_91895552     HCab    G    C        0      0        2 
  14 chr14_91895552     HPrz    G    C        0      0        2 
  14 chr14_91895552     ZBoe    G    C      0.5      1        2 
  14 chr14_91895552     ZGre    G    C        0      0        2 
  14 chr14_91895552     ZHar    G    C        0      0        2 
  14 chr14_91895552   Sample    G    C        0      0        2 
  14 chr14_91902877     AAsi    C    G        1      2        2 
  14 chr14_91902877     AKia    C    G        1      2        2 
  14 chr14_91902877     AOna    C    G        1      2        2 
  14 chr14_91902877     ASom    C    G        1      2        2 
  14 chr14_91902877     HCab    C    G        0      0        2 
  14 chr14_91902877     HPrz    C    G        0      0        2 
  14 chr14_91902877     ZBoe    C    G        0      0        2 
  14 chr14_91902877     ZGre    C    G        0      0        2 
  14 chr14_91902877     ZHar    C    G        0      0        2 
  14 chr14_91902877   Sample    C    G        1      2        2 
  14 chr14_91920562     AAsi    C    A        0      0        2 
  14 chr14_91920562     AKia    C    A        0      0        2 
  14 chr14_91920562     AOna    C    A        0      0        2 
  14 chr14_91920562     ASom    C    A        0      0        2 
  14 chr14_91920562     HCab    C    A        0      0        2 
  14 chr14_91920562     HPrz    C    A        0      0        2 
  14 chr14_91920562     ZBoe    C    A        1      2        2 
  14 chr14_91920562     ZGre    C    A        0      0        2 
  14 chr14_91920562     ZHar    C    A        0      0        2 
  14 chr14_91920562   Sample    C    A        0      0        2 
  14 chr14_91948737     AAsi    C    A        0      0        2 
  14 chr14_91948737     AKia    C    A        0      0        2 
  14 chr14_91948737     AOna    C    A        0      0        2 
  14 chr14_91948737     ASom    C    A        0      0        2 
  14 chr14_91948737     HCab    C    A        0      0        2 
  14 chr14_91948737     HPrz    C    A        1      2        2 
  14 chr14_91948737     ZBoe    C    A        0      0        2 
  14 chr14_91948737     ZGre    C    A        0      0        2 
  14 chr14_91948737     ZHar    C    A        0      0        2 
  14 chr14_91948737   Sample    C    A        0      0        2 
  14 chr14_91969183     AAsi    C    G        0      0        2 
  14 chr14_91969183     AKia    C    G        0      0        2 
  14 chr14_91969183     AOna    C    G        0      0        2 
  14 chr14_91969183     ASom    C    G        0      0        2 
  14 chr14_91969183     HCab    C    G        0      0        2 
  14 chr14_91969183     HPrz    C    G        0      0        2 
  14 chr14_91969183     ZBoe    C    G        1      2        2 
  14 chr14_91969183     ZGre    C    G        0      0        2 
  14 chr14_91969183     ZHar    C    G        0      0        2 
  14 chr14_91969183   Sample    C    G        0      0        2 
  14 chr14_91977601     AAsi    A    T        0      0        2 
  14 chr14_91977601     AKia    A    T        0      0        2 
  14 chr14_91977601     AOna    A    T        0      0        2 
  14 chr14_91977601     ASom    A    T        0      0        2 
  14 chr14_91977601     HCab    A    T        1      2        2 
  14 chr14_91977601     HPrz    A    T        1      2        2 
  14 chr14_91977601     ZBoe    A    T        0      0        2 
  14 chr14_91977601     ZGre    A    T        0      0        2 
  14 chr14_91977601     ZHar    A    T        0      0        2 
  14 chr14_91977601   Sample    A    T        0      0        2 
  14 chr14_91981833     AAsi    C    G        0      0        2 
  14 chr14_91981833     AKia    C    G        0      0        2 
  14 chr14_91981833     AOna    C    G        0      0        2 
  14 chr14_91981833     ASom    C    G        0      0        2 
  14 chr14_91981833     HCab    C    G        1      2        2 
  14 chr14_91981833     HPrz    C    G        1      2        2 
  14 chr14_91981833     ZBoe    C    G        0      0        2 
  14 chr14_91981833     ZGre    C    G        0      0        2 
  14 chr14_91981833     ZHar    C    G        0      0        2 
  14 chr14_91981833   Sample    C    G        0      0        2 
  14 chr14_91985058     AAsi    T    A        0      0        2 
  14 chr14_91985058     AKia    T    A        0      0        2 
  14 chr14_91985058     AOna    T    A        0      0        2 
  14 chr14_91985058     ASom    T    A        0      0        2 
  14 chr14_91985058     HCab    T    A        0      0        2 
  14 chr14_91985058     HPrz    T    A        0      0        2 
  14 chr14_91985058     ZBoe    T    A        1      2        2 
  14 chr14_91985058     ZGre    T    A        0      0        2 
  14 chr14_91985058     ZHar    T    A        0      0        2 
  14 chr14_91985058   Sample    T    A        0      0        2 
  14 chr14_91986162     AAsi    G    T        0      0        2 
  14 chr14_91986162     AKia    G    T        0      0        2 
  14 chr14_91986162     AOna    G    T        0      0        2 
  14 chr14_91986162     ASom    G    T        0      0        2 
  14 chr14_91986162     HCab    G    T        0      0        2 
  14 chr14_91986162     HPrz    G    T        0      0        2 
  14 chr14_91986162     ZBoe    G    T      0.5      1        2 
  14 chr14_91986162     ZGre    G    T        0      0        2 
  14 chr14_91986162     ZHar    G    T        0      0        2 
  14 chr14_91986162   Sample    G    T        0      0        2 
  14 chr14_92012741     AAsi    G    C        0      0        2 
  14 chr14_92012741     AKia    G    C        0      0        2 
  14 chr14_92012741     AOna    G    C        0      0        2 
  14 chr14_92012741     ASom    G    C        0      0        2 
  14 chr14_92012741     HCab    G    C        0      0        2 
  14 chr14_92012741     HPrz    G    C        0      0        2 
  14 chr14_92012741     ZBoe    G    C        1      2        2 
  14 chr14_92012741     ZGre    G    C        0      0        2 
  14 chr14_92012741     ZHar    G    C        0      0        2 
  14 chr14_92012741   Sample    G    C        0      0        2 
  14 chr14_92014079     AAsi    A    C        0      0        2 
  14 chr14_92014079     AKia    A    C        1      2        2 
  14 chr14_92014079     AOna    A    C        1      2        2 
  14 chr14_92014079     ASom    A    C        0      0        2 
  14 chr14_92014079     HCab    A    C        0      0        2 
  14 chr14_92014079     HPrz    A    C        0      0        2 
  14 chr14_92014079     ZBoe    A    C        0      0        2 
  14 chr14_92014079     ZGre    A    C        0      0        2 
  14 chr14_92014079     ZHar    A    C        0      0        2 
  14 chr14_92014079   Sample    A    C        0      0        2 
  14 chr14_92018583     AAsi    G    C        0      0        2 
  14 chr14_92018583     AKia    G    C        0      0        2 
  14 chr14_92018583     AOna    G    C        0      0        2 
  14 chr14_92018583     ASom    G    C        0      0        2 
  14 chr14_92018583     HCab    G    C        0      0        2 
  14 chr14_92018583     HPrz    G    C        0      0        2 
  14 chr14_92018583     ZBoe    G    C        1      2        2 
  14 chr14_92018583     ZGre    G    C        0      0        2 
  14 chr14_92018583     ZHar    G    C        0      0        2 
  14 chr14_92018583   Sample    G    C        0      0        2 
  14 chr14_92040457     AAsi    T    A        0      0        2 
  14 chr14_92040457     AKia    T    A        0      0        2 
  14 chr14_92040457     AOna    T    A        0      0        2 
  14 chr14_92040457     ASom    T    A        0      0        2 
  14 chr14_92040457     HCab    T    A        1      2        2 
  14 chr14_92040457     HPrz    T    A        1      2        2 
  14 chr14_92040457     ZBoe    T    A        0      0        2 
  14 chr14_92040457     ZGre    T    A        0      0        2 
  14 chr14_92040457     ZHar    T    A        0      0        2 
  14 chr14_92040457   Sample    T    A        0      0        2 
  14 chr14_92075514     AAsi    C    A        0      0        2 
  14 chr14_92075514     AKia    C    A        0      0        2 
  14 chr14_92075514     AOna    C    A        0      0        2 
  14 chr14_92075514     ASom    C    A        0      0        2 
  14 chr14_92075514     HCab    C    A        1      2        2 
  14 chr14_92075514     HPrz    C    A        1      2        2 
  14 chr14_92075514     ZBoe    C    A        0      0        2 
  14 chr14_92075514     ZGre    C    A        0      0        2 
  14 chr14_92075514     ZHar    C    A        0      0        2 
  14 chr14_92075514   Sample    C    A        0      0        2 
  14 chr14_92079393     AAsi    G    C        0      0        2 
  14 chr14_92079393     AKia    G    C        0      0        2 
  14 chr14_92079393     AOna    G    C        0      0        2 
  14 chr14_92079393     ASom    G    C        0      0        2 
  14 chr14_92079393     HCab    G    C        0      0        2 
  14 chr14_92079393     HPrz    G    C        0      0        2 
  14 chr14_92079393     ZBoe    G    C        0      0        2 
  14 chr14_92079393     ZGre    G    C      0.5      1        2 
  14 chr14_92079393     ZHar    G    C        0      0        2 
  14 chr14_92079393   Sample    G    C        0      0        2 
  14 chr14_92125132     AAsi    G    T        0      0        2 
  14 chr14_92125132     AKia    G    T        0      0        2 
  14 chr14_92125132     AOna    G    T        0      0        2 
  14 chr14_92125132     ASom    G    T        0      0        2 
  14 chr14_92125132     HCab    G    T        0      0        2 
  14 chr14_92125132     HPrz    G    T      0.5      1        2 
  14 chr14_92125132     ZBoe    G    T        0      0        2 
  14 chr14_92125132     ZGre    G    T        0      0        2 
  14 chr14_92125132     ZHar    G    T        0      0        2 
  14 chr14_92125132   Sample    G    T        0      0        2 
  14 chr14_92175314     AAsi    G    C        0      0        2 
  14 chr14_92175314     AKia    G    C        0      0        2 
  14 chr14_92175314     AOna    G    C        0      0        2 
  14 chr14_92175314     ASom    G    C        0      0        2 
  14 chr14_92175314     HCab    G    C      0.5      1        2 
  14 chr14_92175314     HPrz    G    C      0.5      1        2 
  14 chr14_92175314     ZBoe    G    C        0      0        2 
  14 chr14_92175314     ZGre    G    C        0      0        2 
  14 chr14_92175314     ZHar    G    C        0      0        2 
  14 chr14_92175314   Sample    G    C        0      0        2 
  14 chr14_92211559     AAsi    A    C        0      0        2 
  14 chr14_92211559     AKia    A    C        0      0        2 
  14 chr14_92211559     AOna    A    C        0      0        2 
  14 chr14_92211559     ASom    A    C        0      0        2 
  14 chr14_92211559     HCab    A    C        0      0        2 
  14 chr14_92211559     HPrz    A    C        0      0        2 
  14 chr14_92211559     ZBoe    A    C        0      0        2 
  14 chr14_92211559     ZGre    A    C        0      0        2 
  14 chr14_92211559     ZHar    A    C      0.5      1        2 
  14 chr14_92211559   Sample    A    C        0      0        2 
  14 chr14_92228812     AAsi    T    A        0      0        2 
  14 chr14_92228812     AKia    T    A        0      0        2 
  14 chr14_92228812     AOna    T    A        0      0        2 
  14 chr14_92228812     ASom    T    A        0      0        2 
  14 chr14_92228812     HCab    T    A        0      0        2 
  14 chr14_92228812     HPrz    T    A        0      0        2 
  14 chr14_92228812     ZBoe    T    A        0      0        2 
  14 chr14_92228812     ZGre    T    A        1      2        2 
  14 chr14_92228812     ZHar    T    A        1      2        2 
  14 chr14_92228812   Sample    T    A        0      0        2 
  14 chr14_92235585     AAsi    G    T        0      0        2 
  14 chr14_92235585     AKia    G    T        0      0        2 
  14 chr14_92235585     AOna    G    T        0      0        2 
  14 chr14_92235585     ASom    G    T        0      0        2 
  14 chr14_92235585     HCab    G    T        1      2        2 
  14 chr14_92235585     HPrz    G    T        1      2        2 
  14 chr14_92235585     ZBoe    G    T        0      0        2 
  14 chr14_92235585     ZGre    G    T        0      0        2 
  14 chr14_92235585     ZHar    G    T        0      0        2 
  14 chr14_92235585   Sample    G    T        0      0        2 
  14 chr14_92242562     AAsi    A    T        0      0        2 
  14 chr14_92242562     AKia    A    T        0      0        2 
  14 chr14_92242562     AOna    A    T        0      0        2 
  14 chr14_92242562     ASom    A    T        0      0        2 
  14 chr14_92242562     HCab    A    T        0      0        2 
  14 chr14_92242562     HPrz    A    T        0      0        2 
  14 chr14_92242562     ZBoe    A    T        0      0        2 
  14 chr14_92242562     ZGre    A    T        0      0        2 
  14 chr14_92242562     ZHar    A    T      0.5      1        2 
  14 chr14_92242562   Sample    A    T        0      0        2 
  14 chr14_92244901     AAsi    G    T        0      0        2 
  14 chr14_92244901     AKia    G    T        0      0        2 
  14 chr14_92244901     AOna    G    T        0      0        2 
  14 chr14_92244901     ASom    G    T        0      0        2 
  14 chr14_92244901     HCab    G    T        0      0        2 
  14 chr14_92244901     HPrz    G    T        0      0        2 
  14 chr14_92244901     ZBoe    G    T      0.5      1        2 
  14 chr14_92244901     ZGre    G    T        0      0        2 
  14 chr14_92244901     ZHar    G    T        0      0        2 
  14 chr14_92244901   Sample    G    T        0      0        2 
  14 chr14_92266472     AAsi    A    C        0      0        2 
  14 chr14_92266472     AKia    A    C        0      0        2 
  14 chr14_92266472     AOna    A    C        0      0        2 
  14 chr14_92266472     ASom    A    C        0      0        2 
  14 chr14_92266472     HCab    A    C        1      2        2 
  14 chr14_92266472     HPrz    A    C        1      2        2 
  14 chr14_92266472     ZBoe    A    C        0      0        2 
  14 chr14_92266472     ZGre    A    C        0      0        2 
  14 chr14_92266472     ZHar    A    C        0      0        2 
  14 chr14_92266472   Sample    A    C        0      0        2 
  14 chr14_92272296     AAsi    G    C        0      0        2 
  14 chr14_92272296     AKia    G    C        0      0        2 
  14 chr14_92272296     AOna    G    C        0      0        2 
  14 chr14_92272296     ASom    G    C        0      0        2 
  14 chr14_92272296     HCab    G    C        0      0        2 
  14 chr14_92272296     HPrz    G    C      0.5      1        2 
  14 chr14_92272296     ZBoe    G    C        0      0        2 
  14 chr14_92272296     ZGre    G    C        0      0        2 
  14 chr14_92272296     ZHar    G    C        0      0        2 
  14 chr14_92272296   Sample    G    C        0      0        2 
  14 chr14_92278185     AAsi    A    C        0      0        2 
  14 chr14_92278185     AKia    A    C        0      0        2 
  14 chr14_92278185     AOna    A    C      0.5      1        2 
  14 chr14_92278185     ASom    A    C        0      0        2 
  14 chr14_92278185     HCab    A    C        0      0        2 
  14 chr14_92278185     HPrz    A    C        0      0        2 
  14 chr14_92278185     ZBoe    A    C        0      0        2 
  14 chr14_92278185     ZGre    A    C        0      0        2 
  14 chr14_92278185     ZHar    A    C        0      0        2 
  14 chr14_92278185   Sample    A    C        0      0        2 
  14 chr14_92302280     AAsi    T    G        0      0        2 
  14 chr14_92302280     AKia    T    G        0      0        2 
  14 chr14_92302280     AOna    T    G        0      0        2 
  14 chr14_92302280     ASom    T    G        0      0        2 
  14 chr14_92302280     HCab    T    G        0      0        2 
  14 chr14_92302280     HPrz    T    G        0      0        2 
  14 chr14_92302280     ZBoe    T    G        1      2        2 
  14 chr14_92302280     ZGre    T    G        0      0        2 
  14 chr14_92302280     ZHar    T    G        0      0        2 
  14 chr14_92302280   Sample    T    G        0      0        2 
  14 chr14_92342608     AAsi    G    C        0      0        2 
  14 chr14_92342608     AKia    G    C        0      0        2 
  14 chr14_92342608     AOna    G    C        0      0        2 
  14 chr14_92342608     ASom    G    C        0      0        2 
  14 chr14_92342608     HCab    G    C        1      2        2 
  14 chr14_92342608     HPrz    G    C        1      2        2 
  14 chr14_92342608     ZBoe    G    C        0      0        2 
  14 chr14_92342608     ZGre    G    C        0      0        2 
  14 chr14_92342608     ZHar    G    C        0      0        2 
  14 chr14_92342608   Sample    G    C        0      0        2 
  14 chr14_92342744     AAsi    G    C        0      0        2 
  14 chr14_92342744     AKia    G    C        0      0        2 
  14 chr14_92342744     AOna    G    C        0      0        2 
  14 chr14_92342744     ASom    G    C        0      0        2 
  14 chr14_92342744     HCab    G    C        0      0        2 
  14 chr14_92342744     HPrz    G    C        0      0        2 
  14 chr14_92342744     ZBoe    G    C      0.5      1        2 
  14 chr14_92342744     ZGre    G    C        0      0        2 
  14 chr14_92342744     ZHar    G    C        0      0        2 
  14 chr14_92342744   Sample    G    C        0      0        2 
  14 chr14_92345352     AAsi    C    A        0      0        2 
  14 chr14_92345352     AKia    C    A        0      0        2 
  14 chr14_92345352     AOna    C    A        0      0        2 
  14 chr14_92345352     ASom    C    A      0.5      1        2 
  14 chr14_92345352     HCab    C    A        0      0        2 
  14 chr14_92345352     HPrz    C    A        0      0        2 
  14 chr14_92345352     ZBoe    C    A        0      0        2 
  14 chr14_92345352     ZGre    C    A        0      0        2 
  14 chr14_92345352     ZHar    C    A        0      0        2 
  14 chr14_92345352   Sample    C    A        0      0        2 
  14 chr14_92356030     AAsi    C    A        1      2        2 
  14 chr14_92356030     AKia    C    A        0      0        2 
  14 chr14_92356030     AOna    C    A        0      0        2 
  14 chr14_92356030     ASom    C    A        1      2        2 
  14 chr14_92356030     HCab    C    A        0      0        2 
  14 chr14_92356030     HPrz    C    A        0      0        2 
  14 chr14_92356030     ZBoe    C    A        0      0        2 
  14 chr14_92356030     ZGre    C    A        0      0        2 
  14 chr14_92356030     ZHar    C    A        0      0        2 
  14 chr14_92356030   Sample    C    A        1      2        2 
  14 chr14_92372938     AAsi    G    T        0      0        2 
  14 chr14_92372938     AKia    G    T        0      0        2 
  14 chr14_92372938     AOna    G    T        0      0        2 
  14 chr14_92372938     ASom    G    T        0      0        2 
  14 chr14_92372938     HCab    G    T      0.5      1        2 
  14 chr14_92372938     HPrz    G    T        0      0        2 
  14 chr14_92372938     ZBoe    G    T        0      0        2 
  14 chr14_92372938     ZGre    G    T        0      0        2 
  14 chr14_92372938     ZHar    G    T        0      0        2 
  14 chr14_92372938   Sample    G    T        0      0        2 
  14 chr14_92375346     AAsi    C    G        0      0        2 
  14 chr14_92375346     AKia    C    G        0      0        2 
  14 chr14_92375346     AOna    C    G        0      0        2 
  14 chr14_92375346     ASom    C    G        0      0        2 
  14 chr14_92375346     HCab    C    G        0      0        2 
  14 chr14_92375346     HPrz    C    G        0      0        2 
  14 chr14_92375346     ZBoe    C    G        1      2        2 
  14 chr14_92375346     ZGre    C    G        0      0        2 
  14 chr14_92375346     ZHar    C    G        0      0        2 
  14 chr14_92375346   Sample    C    G        0      0        2 
  14 chr14_92381702     AAsi    G    C        0      0        2 
  14 chr14_92381702     AKia    G    C        0      0        2 
  14 chr14_92381702     AOna    G    C        0      0        2 
  14 chr14_92381702     ASom    G    C        0      0        2 
  14 chr14_92381702     HCab    G    C        0      0        2 
  14 chr14_92381702     HPrz    G    C        0      0        2 
  14 chr14_92381702     ZBoe    G    C        0      0        2 
  14 chr14_92381702     ZGre    G    C        0      0        2 
  14 chr14_92381702     ZHar    G    C      0.5      1        2 
  14 chr14_92381702   Sample    G    C        0      0        2 
  14 chr14_92405523     AAsi    C    G        0      0        2 
  14 chr14_92405523     AKia    C    G        0      0        2 
  14 chr14_92405523     AOna    C    G        0      0        2 
  14 chr14_92405523     ASom    C    G        0      0        2 
  14 chr14_92405523     HCab    C    G        0      0        2 
  14 chr14_92405523     HPrz    C    G      0.5      1        2 
  14 chr14_92405523     ZBoe    C    G        0      0        2 
  14 chr14_92405523     ZGre    C    G        0      0        2 
  14 chr14_92405523     ZHar    C    G        0      0        2 
  14 chr14_92405523   Sample    C    G        0      0        2 
  14 chr14_92418865     AAsi    C    A        0      0        2 
  14 chr14_92418865     AKia    C    A        1      2        2 
  14 chr14_92418865     AOna    C    A        0      0        2 
  14 chr14_92418865     ASom    C    A        0      0        2 
  14 chr14_92418865     HCab    C    A        0      0        2 
  14 chr14_92418865     HPrz    C    A        0      0        2 
  14 chr14_92418865     ZBoe    C    A        0      0        2 
  14 chr14_92418865     ZGre    C    A        0      0        2 
  14 chr14_92418865     ZHar    C    A        0      0        2 
  14 chr14_92418865   Sample    C    A        0      0        2 
  14 chr14_92426543     AAsi    G    C        0      0        2 
  14 chr14_92426543     AKia    G    C        0      0        2 
  14 chr14_92426543     AOna    G    C        0      0        2 
  14 chr14_92426543     ASom    G    C        0      0        2 
  14 chr14_92426543     HCab    G    C        0      0        2 
  14 chr14_92426543     HPrz    G    C      0.5      1        2 
  14 chr14_92426543     ZBoe    G    C        0      0        2 
  14 chr14_92426543     ZGre    G    C        0      0        2 
  14 chr14_92426543     ZHar    G    C        0      0        2 
  14 chr14_92426543   Sample    G    C        0      0        2 
  14 chr14_92441592     AAsi    G    C        0      0        2 
  14 chr14_92441592     AKia    G    C        0      0        2 
  14 chr14_92441592     AOna    G    C        0      0        2 
  14 chr14_92441592     ASom    G    C        0      0        2 
  14 chr14_92441592     HCab    G    C        1      2        2 
  14 chr14_92441592     HPrz    G    C        1      2        2 
  14 chr14_92441592     ZBoe    G    C        0      0        2 
  14 chr14_92441592     ZGre    G    C        0      0        2 
  14 chr14_92441592     ZHar    G    C        0      0        2 
  14 chr14_92441592   Sample    G    C        0      0        2 
  14 chr14_92458018     AAsi    T    A        0      0        2 
  14 chr14_92458018     AKia    T    A        0      0        2 
  14 chr14_92458018     AOna    T    A        0      0        2 
  14 chr14_92458018     ASom    T    A        0      0        2 
  14 chr14_92458018     HCab    T    A        0      0        2 
  14 chr14_92458018     HPrz    T    A        0      0        2 
  14 chr14_92458018     ZBoe    T    A        0      0        2 
  14 chr14_92458018     ZGre    T    A        1      2        2 
  14 chr14_92458018     ZHar    T    A        0      0        2 
  14 chr14_92458018   Sample    T    A        0      0        2 
  14 chr14_92474334     AAsi    G    T        0      0        2 
  14 chr14_92474334     AKia    G    T        0      0        2 
  14 chr14_92474334     AOna    G    T        0      0        2 
  14 chr14_92474334     ASom    G    T        0      0        2 
  14 chr14_92474334     HCab    G    T      0.5      1        2 
  14 chr14_92474334     HPrz    G    T        0      0        2 
  14 chr14_92474334     ZBoe    G    T        0      0        2 
  14 chr14_92474334     ZGre    G    T        0      0        2 
  14 chr14_92474334     ZHar    G    T        0      0        2 
  14 chr14_92474334   Sample    G    T        0      0        2 
  14 chr14_92512158     AAsi    C    G        0      0        2 
  14 chr14_92512158     AKia    C    G        0      0        2 
  14 chr14_92512158     AOna    C    G        0      0        2 
  14 chr14_92512158     ASom    C    G        0      0        2 
  14 chr14_92512158     HCab    C    G        0      0        2 
  14 chr14_92512158     HPrz    C    G        0      0        2 
  14 chr14_92512158     ZBoe    C    G      0.5      1        2 
  14 chr14_92512158     ZGre    C    G        0      0        2 
  14 chr14_92512158     ZHar    C    G        0      0        2 
  14 chr14_92512158   Sample    C    G        0      0        2 
  14 chr14_92514169     AAsi    G    T        0      0        2 
  14 chr14_92514169     AKia    G    T        0      0        2 
  14 chr14_92514169     AOna    G    T        0      0        2 
  14 chr14_92514169     ASom    G    T        0      0        2 
  14 chr14_92514169     HCab    G    T        1      2        2 
  14 chr14_92514169     HPrz    G    T        1      2        2 
  14 chr14_92514169     ZBoe    G    T        0      0        2 
  14 chr14_92514169     ZGre    G    T        0      0        2 
  14 chr14_92514169     ZHar    G    T        0      0        2 
  14 chr14_92514169   Sample    G    T        0      0        2 
  14 chr14_92546442     AAsi    C    G        0      0        2 
  14 chr14_92546442     AKia    C    G        1      2        2 
  14 chr14_92546442     AOna    C    G        1      2        2 
  14 chr14_92546442     ASom    C    G        0      0        2 
  14 chr14_92546442     HCab    C    G        0      0        2 
  14 chr14_92546442     HPrz    C    G        0      0        2 
  14 chr14_92546442     ZBoe    C    G        0      0        2 
  14 chr14_92546442     ZGre    C    G        0      0        2 
  14 chr14_92546442     ZHar    C    G        0      0        2 
  14 chr14_92546442   Sample    C    G        0      0        2 
  14 chr14_92570750     AAsi    C    A        0      0        2 
  14 chr14_92570750     AKia    C    A        0      0        2 
  14 chr14_92570750     AOna    C    A        0      0        2 
  14 chr14_92570750     ASom    C    A        1      2        2 
  14 chr14_92570750     HCab    C    A        0      0        2 
  14 chr14_92570750     HPrz    C    A        0      0        2 
  14 chr14_92570750     ZBoe    C    A        0      0        2 
  14 chr14_92570750     ZGre    C    A        0      0        2 
  14 chr14_92570750     ZHar    C    A        0      0        2 
  14 chr14_92570750   Sample    C    A        0      0        2 
  14 chr14_92574193     AAsi    C    A      0.5      1        2 
  14 chr14_92574193     AKia    C    A        0      0        2 
  14 chr14_92574193     AOna    C    A        0      0        2 
  14 chr14_92574193     ASom    C    A        1      2        2 
  14 chr14_92574193     HCab    C    A        0      0        2 
  14 chr14_92574193     HPrz    C    A        0      0        2 
  14 chr14_92574193     ZBoe    C    A        0      0        2 
  14 chr14_92574193     ZGre    C    A        0      0        2 
  14 chr14_92574193     ZHar    C    A        0      0        2 
  14 chr14_92574193   Sample    C    A        1      2        2 
  14 chr14_92604955     AAsi    A    C        0      0        2 
  14 chr14_92604955     AKia    A    C        0      0        2 
  14 chr14_92604955     AOna    A    C        0      0        2 
  14 chr14_92604955     ASom    A    C        0      0        2 
  14 chr14_92604955     HCab    A    C        0      0        2 
  14 chr14_92604955     HPrz    A    C        0      0        2 
  14 chr14_92604955     ZBoe    A    C        0      0        2 
  14 chr14_92604955     ZGre    A    C        0      0        2 
  14 chr14_92604955     ZHar    A    C      0.5      1        2 
  14 chr14_92604955   Sample    A    C        0      0        2 
  14 chr14_92617737     AAsi    C    A        0      0        2 
  14 chr14_92617737     AKia    C    A        0      0        2 
  14 chr14_92617737     AOna    C    A        0      0        2 
  14 chr14_92617737     ASom    C    A        0      0        2 
  14 chr14_92617737     HCab    C    A        0      0        2 
  14 chr14_92617737     HPrz    C    A        0      0        2 
  14 chr14_92617737     ZBoe    C    A      0.5      1        2 
  14 chr14_92617737     ZGre    C    A        0      0        2 
  14 chr14_92617737     ZHar    C    A        0      0        2 
  14 chr14_92617737   Sample    C    A        0      0        2 
  14 chr14_92642622     AAsi    G    T        0      0        2 
  14 chr14_92642622     AKia    G    T      0.5      1        2 
  14 chr14_92642622     AOna    G    T        0      0        2 
  14 chr14_92642622     ASom    G    T        0      0        2 
  14 chr14_92642622     HCab    G    T        0      0        2 
  14 chr14_92642622     HPrz    G    T        0      0        2 
  14 chr14_92642622     ZBoe    G    T        0      0        2 
  14 chr14_92642622     ZGre    G    T        0      0        2 
  14 chr14_92642622     ZHar    G    T        0      0        2 
  14 chr14_92642622   Sample    G    T        0      0        2 
  14 chr14_92649187     AAsi    G    T        0      0        2 
  14 chr14_92649187     AKia    G    T        1      2        2 
  14 chr14_92649187     AOna    G    T        1      2        2 
  14 chr14_92649187     ASom    G    T        0      0        2 
  14 chr14_92649187     HCab    G    T        0      0        2 
  14 chr14_92649187     HPrz    G    T        0      0        2 
  14 chr14_92649187     ZBoe    G    T        0      0        2 
  14 chr14_92649187     ZGre    G    T        0      0        2 
  14 chr14_92649187     ZHar    G    T        0      0        2 
  14 chr14_92649187   Sample    G    T        0      0        2 
  14 chr14_92657856     AAsi    G    C        0      0        2 
  14 chr14_92657856     AKia    G    C        0      0        2 
  14 chr14_92657856     AOna    G    C        0      0        2 
  14 chr14_92657856     ASom    G    C        0      0        2 
  14 chr14_92657856     HCab    G    C        1      2        2 
  14 chr14_92657856     HPrz    G    C        1      2        2 
  14 chr14_92657856     ZBoe    G    C        0      0        2 
  14 chr14_92657856     ZGre    G    C        0      0        2 
  14 chr14_92657856     ZHar    G    C        0      0        2 
  14 chr14_92657856   Sample    G    C        0      0        2 
  14 chr14_92660475     AAsi    T    G        0      0        2 
  14 chr14_92660475     AKia    T    G        0      0        2 
  14 chr14_92660475     AOna    T    G        0      0        2 
  14 chr14_92660475     ASom    T    G        0      0        2 
  14 chr14_92660475     HCab    T    G        1      2        2 
  14 chr14_92660475     HPrz    T    G        1      2        2 
  14 chr14_92660475     ZBoe    T    G        0      0        2 
  14 chr14_92660475     ZGre    T    G        0      0        2 
  14 chr14_92660475     ZHar    T    G        0      0        2 
  14 chr14_92660475   Sample    T    G        0      0        2 
  14 chr14_92665848     AAsi    A    C        0      0        2 
  14 chr14_92665848     AKia    A    C        0      0        2 
  14 chr14_92665848     AOna    A    C        0      0        2 
  14 chr14_92665848     ASom    A    C        0      0        2 
  14 chr14_92665848     HCab    A    C        0      0        2 
  14 chr14_92665848     HPrz    A    C        0      0        2 
  14 chr14_92665848     ZBoe    A    C        0      0        2 
  14 chr14_92665848     ZGre    A    C      0.5      1        2 
  14 chr14_92665848     ZHar    A    C        0      0        2 
  14 chr14_92665848   Sample    A    C        0      0        2 
  14 chr14_92683481     AAsi    C    G        0      0        2 
  14 chr14_92683481     AKia    C    G        0      0        2 
  14 chr14_92683481     AOna    C    G        0      0        2 
  14 chr14_92683481     ASom    C    G        0      0        2 
  14 chr14_92683481     HCab    C    G        1      2        2 
  14 chr14_92683481     HPrz    C    G        1      2        2 
  14 chr14_92683481     ZBoe    C    G        0      0        2 
  14 chr14_92683481     ZGre    C    G        0      0        2 
  14 chr14_92683481     ZHar    C    G        0      0        2 
  14 chr14_92683481   Sample    C    G        0      0        2 
  14 chr14_92692034     AAsi    G    T        0      0        2 
  14 chr14_92692034     AKia    G    T        0      0        2 
  14 chr14_92692034     AOna    G    T      0.5      1        2 
  14 chr14_92692034     ASom    G    T        0      0        2 
  14 chr14_92692034     HCab    G    T        0      0        2 
  14 chr14_92692034     HPrz    G    T        0      0        2 
  14 chr14_92692034     ZBoe    G    T        0      0        2 
  14 chr14_92692034     ZGre    G    T        0      0        2 
  14 chr14_92692034     ZHar    G    T        0      0        2 
  14 chr14_92692034   Sample    G    T        0      0        2 
  14 chr14_92736205     AAsi    C    G        0      0        2 
  14 chr14_92736205     AKia    C    G        0      0        2 
  14 chr14_92736205     AOna    C    G        0      0        2 
  14 chr14_92736205     ASom    C    G        0      0        2 
  14 chr14_92736205     HCab    C    G        0      0        2 
  14 chr14_92736205     HPrz    C    G        0      0        2 
  14 chr14_92736205     ZBoe    C    G      0.5      1        2 
  14 chr14_92736205     ZGre    C    G        0      0        2 
  14 chr14_92736205     ZHar    C    G        0      0        2 
  14 chr14_92736205   Sample    C    G        0      0        2 
  14 chr14_92742181     AAsi    T    A        0      0        2 
  14 chr14_92742181     AKia    T    A        0      0        2 
  14 chr14_92742181     AOna    T    A        0      0        2 
  14 chr14_92742181     ASom    T    A        0      0        2 
  14 chr14_92742181     HCab    T    A        0      0        2 
  14 chr14_92742181     HPrz    T    A        0      0        2 
  14 chr14_92742181     ZBoe    T    A        0      0        2 
  14 chr14_92742181     ZGre    T    A      0.5      1        2 
  14 chr14_92742181     ZHar    T    A        0      0        2 
  14 chr14_92742181   Sample    T    A        0      0        2 
  14 chr14_92746022     AAsi    C    A      0.5      1        2 
  14 chr14_92746022     AKia    C    A        0      0        2 
  14 chr14_92746022     AOna    C    A        0      0        2 
  14 chr14_92746022     ASom    C    A        1      2        2 
  14 chr14_92746022     HCab    C    A        0      0        2 
  14 chr14_92746022     HPrz    C    A        0      0        2 
  14 chr14_92746022     ZBoe    C    A        0      0        2 
  14 chr14_92746022     ZGre    C    A        0      0        2 
  14 chr14_92746022     ZHar    C    A        0      0        2 
  14 chr14_92746022   Sample    C    A        0      0        2 
  14 chr14_92807952     AAsi    C    G        0      0        2 
  14 chr14_92807952     AKia    C    G        0      0        2 
  14 chr14_92807952     AOna    C    G        0      0        2 
  14 chr14_92807952     ASom    C    G        0      0        2 
  14 chr14_92807952     HCab    C    G        0      0        2 
  14 chr14_92807952     HPrz    C    G        0      0        2 
  14 chr14_92807952     ZBoe    C    G      0.5      1        2 
  14 chr14_92807952     ZGre    C    G        0      0        2 
  14 chr14_92807952     ZHar    C    G        0      0        2 
  14 chr14_92807952   Sample    C    G        0      0        2 
  14 chr14_92809998     AAsi    A    C        0      0        2 
  14 chr14_92809998     AKia    A    C        0      0        2 
  14 chr14_92809998     AOna    A    C        0      0        2 
  14 chr14_92809998     ASom    A    C        0      0        2 
  14 chr14_92809998     HCab    A    C        1      2        2 
  14 chr14_92809998     HPrz    A    C        1      2        2 
  14 chr14_92809998     ZBoe    A    C        0      0        2 
  14 chr14_92809998     ZGre    A    C        0      0        2 
  14 chr14_92809998     ZHar    A    C        0      0        2 
  14 chr14_92809998   Sample    A    C        0      0        2 
  14 chr14_92815998     AAsi    T    A        0      0        2 
  14 chr14_92815998     AKia    T    A        0      0        2 
  14 chr14_92815998     AOna    T    A        0      0        2 
  14 chr14_92815998     ASom    T    A        0      0        2 
  14 chr14_92815998     HCab    T    A        0      0        2 
  14 chr14_92815998     HPrz    T    A        0      0        2 
  14 chr14_92815998     ZBoe    T    A        1      2        2 
  14 chr14_92815998     ZGre    T    A        1      2        2 
  14 chr14_92815998     ZHar    T    A        1      2        2 
  14 chr14_92815998   Sample    T    A        0      0        2 
  14 chr14_92823806     AAsi    T    G        0      0        2 
  14 chr14_92823806     AKia    T    G        0      0        2 
  14 chr14_92823806     AOna    T    G        0      0        2 
  14 chr14_92823806     ASom    T    G        0      0        2 
  14 chr14_92823806     HCab    T    G        0      0        2 
  14 chr14_92823806     HPrz    T    G        0      0        2 
  14 chr14_92823806     ZBoe    T    G      0.5      1        2 
  14 chr14_92823806     ZGre    T    G        0      0        2 
  14 chr14_92823806     ZHar    T    G        0      0        2 
  14 chr14_92823806   Sample    T    G        0      0        2 
  14 chr14_92824239     AAsi    C    G        0      0        2 
  14 chr14_92824239     AKia    C    G        0      0        2 
  14 chr14_92824239     AOna    C    G        0      0        2 
  14 chr14_92824239     ASom    C    G        0      0        2 
  14 chr14_92824239     HCab    C    G        0      0        2 
  14 chr14_92824239     HPrz    C    G        0      0        2 
  14 chr14_92824239     ZBoe    C    G        0      0        2 
  14 chr14_92824239     ZGre    C    G      0.5      1        2 
  14 chr14_92824239     ZHar    C    G        0      0        2 
  14 chr14_92824239   Sample    C    G        0      0        2 
  14 chr14_92843346     AAsi    G    T        0      0        2 
  14 chr14_92843346     AKia    G    T        0      0        2 
  14 chr14_92843346     AOna    G    T        0      0        2 
  14 chr14_92843346     ASom    G    T        0      0        2 
  14 chr14_92843346     HCab    G    T        0      0        2 
  14 chr14_92843346     HPrz    G    T        0      0        2 
  14 chr14_92843346     ZBoe    G    T        0      0        2 
  14 chr14_92843346     ZGre    G    T      0.5      1        2 
  14 chr14_92843346     ZHar    G    T        0      0        2 
  14 chr14_92843346   Sample    G    T        0      0        2 
  14 chr14_92930817     AAsi    G    T        0      0        2 
  14 chr14_92930817     AKia    G    T        0      0        2 
  14 chr14_92930817     AOna    G    T      0.5      1        2 
  14 chr14_92930817     ASom    G    T        0      0        2 
  14 chr14_92930817     HCab    G    T        0      0        2 
  14 chr14_92930817     HPrz    G    T        0      0        2 
  14 chr14_92930817     ZBoe    G    T        0      0        2 
  14 chr14_92930817     ZGre    G    T        0      0        2 
  14 chr14_92930817     ZHar    G    T        0      0        2 
  14 chr14_92930817   Sample    G    T        0      0        2 
  14 chr14_92939936     AAsi    C    G        0      0        2 
  14 chr14_92939936     AKia    C    G        0      0        2 
  14 chr14_92939936     AOna    C    G        0      0        2 
  14 chr14_92939936     ASom    C    G        0      0        2 
  14 chr14_92939936     HCab    C    G        1      2        2 
  14 chr14_92939936     HPrz    C    G        1      2        2 
  14 chr14_92939936     ZBoe    C    G        0      0        2 
  14 chr14_92939936     ZGre    C    G        0      0        2 
  14 chr14_92939936     ZHar    C    G        0      0        2 
  14 chr14_92939936   Sample    C    G        0      0        2 
  14 chr14_92964031     AAsi    G    C        0      0        2 
  14 chr14_92964031     AKia    G    C        0      0        2 
  14 chr14_92964031     AOna    G    C        0      0        2 
  14 chr14_92964031     ASom    G    C        0      0        2 
  14 chr14_92964031     HCab    G    C        0      0        2 
  14 chr14_92964031     HPrz    G    C        0      0        2 
  14 chr14_92964031     ZBoe    G    C        1      2        2 
  14 chr14_92964031     ZGre    G    C        1      2        2 
  14 chr14_92964031     ZHar    G    C        0      0        2 
  14 chr14_92964031   Sample    G    C        0      0        2 
  14 chr14_92982365     AAsi    T    A      0.5      1        2 
  14 chr14_92982365     AKia    T    A        0      0        2 
  14 chr14_92982365     AOna    T    A        0      0        2 
  14 chr14_92982365     ASom    T    A        0      0        2 
  14 chr14_92982365     HCab    T    A        0      0        2 
  14 chr14_92982365     HPrz    T    A        0      0        2 
  14 chr14_92982365     ZBoe    T    A        0      0        2 
  14 chr14_92982365     ZGre    T    A        0      0        2 
  14 chr14_92982365     ZHar    T    A        0      0        2 
  14 chr14_92982365   Sample    T    A        0      0        2 
  14 chr14_93006389     AAsi    G    T        0      0        2 
  14 chr14_93006389     AKia    G    T        1      2        2 
  14 chr14_93006389     AOna    G    T        1      2        2 
  14 chr14_93006389     ASom    G    T        0      0        2 
  14 chr14_93006389     HCab    G    T        0      0        2 
  14 chr14_93006389     HPrz    G    T        0      0        2 
  14 chr14_93006389     ZBoe    G    T        0      0        2 
  14 chr14_93006389     ZGre    G    T        0      0        2 
  14 chr14_93006389     ZHar    G    T        0      0        2 
  14 chr14_93006389   Sample    G    T        0      0        2 
  14 chr14_93016883     AAsi    C    A        0      0        2 
  14 chr14_93016883     AKia    C    A        0      0        2 
  14 chr14_93016883     AOna    C    A      0.5      1        2 
  14 chr14_93016883     ASom    C    A        0      0        2 
  14 chr14_93016883     HCab    C    A        0      0        2 
  14 chr14_93016883     HPrz    C    A        0      0        2 
  14 chr14_93016883     ZBoe    C    A        0      0        2 
  14 chr14_93016883     ZGre    C    A        0      0        2 
  14 chr14_93016883     ZHar    C    A        0      0        2 
  14 chr14_93016883   Sample    C    A        0      0        2 
  14 chr14_93021206     AAsi    C    G        0      0        2 
  14 chr14_93021206     AKia    C    G        0      0        2 
  14 chr14_93021206     AOna    C    G        0      0        2 
  14 chr14_93021206     ASom    C    G        0      0        2 
  14 chr14_93021206     HCab    C    G        1      2        2 
  14 chr14_93021206     HPrz    C    G        1      2        2 
  14 chr14_93021206     ZBoe    C    G        0      0        2 
  14 chr14_93021206     ZGre    C    G        0      0        2 
  14 chr14_93021206     ZHar    C    G        0      0        2 
  14 chr14_93021206   Sample    C    G        0      0        2 
  14 chr14_93032543     AAsi    G    C        0      0        2 
  14 chr14_93032543     AKia    G    C        0      0        2 
  14 chr14_93032543     AOna    G    C      0.5      1        2 
  14 chr14_93032543     ASom    G    C        0      0        2 
  14 chr14_93032543     HCab    G    C        0      0        2 
  14 chr14_93032543     HPrz    G    C        0      0        2 
  14 chr14_93032543     ZBoe    G    C        0      0        2 
  14 chr14_93032543     ZGre    G    C        0      0        2 
  14 chr14_93032543     ZHar    G    C        0      0        2 
  14 chr14_93032543   Sample    G    C        0      0        2 
  14 chr14_93033558     AAsi    A    C      0.5      1        2 
  14 chr14_93033558     AKia    A    C        0      0        2 
  14 chr14_93033558     AOna    A    C        0      0        2 
  14 chr14_93033558     ASom    A    C        0      0        2 
  14 chr14_93033558     HCab    A    C        0      0        2 
  14 chr14_93033558     HPrz    A    C        0      0        2 
  14 chr14_93033558     ZBoe    A    C        0      0        2 
  14 chr14_93033558     ZGre    A    C        0      0        2 
  14 chr14_93033558     ZHar    A    C        0      0        2 
  14 chr14_93033558   Sample    A    C        0      0        2 
  14 chr14_93045065     AAsi    G    T        0      0        2 
  14 chr14_93045065     AKia    G    T        0      0        2 
  14 chr14_93045065     AOna    G    T      0.5      1        2 
  14 chr14_93045065     ASom    G    T        0      0        2 
  14 chr14_93045065     HCab    G    T        0      0        2 
  14 chr14_93045065     HPrz    G    T        0      0        2 
  14 chr14_93045065     ZBoe    G    T        0      0        2 
  14 chr14_93045065     ZGre    G    T        0      0        2 
  14 chr14_93045065     ZHar    G    T        0      0        2 
  14 chr14_93045065   Sample    G    T        0      0        2 
  14 chr14_93047100     AAsi    A    C        0      0        2 
  14 chr14_93047100     AKia    A    C        0      0        2 
  14 chr14_93047100     AOna    A    C        0      0        2 
  14 chr14_93047100     ASom    A    C        0      0        2 
  14 chr14_93047100     HCab    A    C        1      2        2 
  14 chr14_93047100     HPrz    A    C        1      2        2 
  14 chr14_93047100     ZBoe    A    C        0      0        2 
  14 chr14_93047100     ZGre    A    C        0      0        2 
  14 chr14_93047100     ZHar    A    C        0      0        2 
  14 chr14_93047100   Sample    A    C        0      0        2 
  14 chr14_93070365     AAsi    G    C        0      0        2 
  14 chr14_93070365     AKia    G    C        0      0        2 
  14 chr14_93070365     AOna    G    C        0      0        2 
  14 chr14_93070365     ASom    G    C        0      0        2 
  14 chr14_93070365     HCab    G    C        0      0        2 
  14 chr14_93070365     HPrz    G    C        0      0        2 
  14 chr14_93070365     ZBoe    G    C        1      2        2 
  14 chr14_93070365     ZGre    G    C        1      2        2 
  14 chr14_93070365     ZHar    G    C        0      0        2 
  14 chr14_93070365   Sample    G    C        0      0        2 
  14 chr14_93108726     AAsi    T    A        0      0        2 
  14 chr14_93108726     AKia    T    A        0      0        2 
  14 chr14_93108726     AOna    T    A        0      0        2 
  14 chr14_93108726     ASom    T    A        0      0        2 
  14 chr14_93108726     HCab    T    A        0      0        2 
  14 chr14_93108726     HPrz    T    A        0      0        2 
  14 chr14_93108726     ZBoe    T    A      0.5      1        2 
  14 chr14_93108726     ZGre    T    A        0      0        2 
  14 chr14_93108726     ZHar    T    A        0      0        2 
  14 chr14_93108726   Sample    T    A        0      0        2 
  14 chr14_93138081     AAsi    G    T        0      0        2 
  14 chr14_93138081     AKia    G    T        0      0        2 
  14 chr14_93138081     AOna    G    T        0      0        2 
  14 chr14_93138081     ASom    G    T        0      0        2 
  14 chr14_93138081     HCab    G    T        0      0        2 
  14 chr14_93138081     HPrz    G    T        0      0        2 
  14 chr14_93138081     ZBoe    G    T        0      0        2 
  14 chr14_93138081     ZGre    G    T        0      0        2 
  14 chr14_93138081     ZHar    G    T      0.5      1        2 
  14 chr14_93138081   Sample    G    T        0      0        2 
  14 chr14_93280576     AAsi    C    G        0      0        2 
  14 chr14_93280576     AKia    C    G        0      0        2 
  14 chr14_93280576     AOna    C    G        0      0        2 
  14 chr14_93280576     ASom    C    G        0      0        2 
  14 chr14_93280576     HCab    C    G        0      0        2 
  14 chr14_93280576     HPrz    C    G        0      0        2 
  14 chr14_93280576     ZBoe    C    G      0.5      1        2 
  14 chr14_93280576     ZGre    C    G        0      0        2 
  14 chr14_93280576     ZHar    C    G        0      0        2 
  14 chr14_93280576   Sample    C    G        0      0        2 
  14 chr14_93284523     AAsi    G    C        0      0        2 
  14 chr14_93284523     AKia    G    C        0      0        2 
  14 chr14_93284523     AOna    G    C        1      2        2 
  14 chr14_93284523     ASom    G    C        0      0        2 
  14 chr14_93284523     HCab    G    C        0      0        2 
  14 chr14_93284523     HPrz    G    C        0      0        2 
  14 chr14_93284523     ZBoe    G    C        0      0        2 
  14 chr14_93284523     ZGre    G    C        0      0        2 
  14 chr14_93284523     ZHar    G    C        0      0        2 
  14 chr14_93284523   Sample    G    C        0      0        2 
  14 chr14_93295013     AAsi    T    G        1      2        2 
  14 chr14_93295013     AKia    T    G        0      0        2 
  14 chr14_93295013     AOna    T    G        0      0        2 
  14 chr14_93295013     ASom    T    G        1      2        2 
  14 chr14_93295013     HCab    T    G        1      2        2 
  14 chr14_93295013     HPrz    T    G        1      2        2 
  14 chr14_93295013     ZBoe    T    G        0      0        2 
  14 chr14_93295013     ZGre    T    G        0      0        2 
  14 chr14_93295013     ZHar    T    G        0      0        2 
  14 chr14_93295013   Sample    T    G        1      2        2 
  14 chr14_93324887     AAsi    C    A        0      0        2 
  14 chr14_93324887     AKia    C    A        1      2        2 
  14 chr14_93324887     AOna    C    A        1      2        2 
  14 chr14_93324887     ASom    C    A        0      0        2 
  14 chr14_93324887     HCab    C    A        0      0        2 
  14 chr14_93324887     HPrz    C    A        0      0        2 
  14 chr14_93324887     ZBoe    C    A        0      0        2 
  14 chr14_93324887     ZGre    C    A        0      0        2 
  14 chr14_93324887     ZHar    C    A        0      0        2 
  14 chr14_93324887   Sample    C    A        0      0        2 
  14 chr14_93330791     AAsi    G    C        0      0        2 
  14 chr14_93330791     AKia    G    C        1      2        2 
  14 chr14_93330791     AOna    G    C        1      2        2 
  14 chr14_93330791     ASom    G    C        0      0        2 
  14 chr14_93330791     HCab    G    C        0      0        2 
  14 chr14_93330791     HPrz    G    C        0      0        2 
  14 chr14_93330791     ZBoe    G    C        0      0        2 
  14 chr14_93330791     ZGre    G    C        0      0        2 
  14 chr14_93330791     ZHar    G    C        0      0        2 
  14 chr14_93330791   Sample    G    C        0      0        2 
  14 chr14_93375369     AAsi    A    T        0      0        2 
  14 chr14_93375369     AKia    A    T        0      0        2 
  14 chr14_93375369     AOna    A    T        0      0        2 
  14 chr14_93375369     ASom    A    T        0      0        2 
  14 chr14_93375369     HCab    A    T      0.5      1        2 
  14 chr14_93375369     HPrz    A    T      0.5      1        2 
  14 chr14_93375369     ZBoe    A    T        0      0        2 
  14 chr14_93375369     ZGre    A    T        0      0        2 
  14 chr14_93375369     ZHar    A    T        0      0        2 
  14 chr14_93375369   Sample    A    T        0      0        2 
  14 chr14_93379656     AAsi    G    C        0      0        2 
  14 chr14_93379656     AKia    G    C        0      0        2 
  14 chr14_93379656     AOna    G    C        0      0        2 
  14 chr14_93379656     ASom    G    C        0      0        2 
  14 chr14_93379656     HCab    G    C        1      2        2 
  14 chr14_93379656     HPrz    G    C        1      2        2 
  14 chr14_93379656     ZBoe    G    C        0      0        2 
  14 chr14_93379656     ZGre    G    C        0      0        2 
  14 chr14_93379656     ZHar    G    C        0      0        2 
  14 chr14_93379656   Sample    G    C        0      0        2 
  14 chr14_93478019     AAsi    A    T        0      0        2 
  14 chr14_93478019     AKia    A    T        0      0        2 
  14 chr14_93478019     AOna    A    T        0      0        2 
  14 chr14_93478019     ASom    A    T        0      0        2 
  14 chr14_93478019     HCab    A    T        0      0        2 
  14 chr14_93478019     HPrz    A    T        0      0        2 
  14 chr14_93478019     ZBoe    A    T        0      0        2 
  14 chr14_93478019     ZGre    A    T        0      0        2 
  14 chr14_93478019     ZHar    A    T        1      2        2 
  14 chr14_93478019   Sample    A    T        0      0        2 
  14 chr14_93498294     AAsi    T    G        0      0        2 
  14 chr14_93498294     AKia    T    G        1      2        2 
  14 chr14_93498294     AOna    T    G        1      2        2 
  14 chr14_93498294     ASom    T    G        0      0        2 
  14 chr14_93498294     HCab    T    G        0      0        2 
  14 chr14_93498294     HPrz    T    G        0      0        2 
  14 chr14_93498294     ZBoe    T    G        0      0        2 
  14 chr14_93498294     ZGre    T    G        0      0        2 
  14 chr14_93498294     ZHar    T    G        0      0        2 
  14 chr14_93498294   Sample    T    G        0      0        2 
  14 chr14_93510761     AAsi    G    C        0      0        2 
  14 chr14_93510761     AKia    G    C        0      0        2 
  14 chr14_93510761     AOna    G    C        0      0        2 
  14 chr14_93510761     ASom    G    C        0      0        2 
  14 chr14_93510761     HCab    G    C        1      2        2 
  14 chr14_93510761     HPrz    G    C        1      2        2 
  14 chr14_93510761     ZBoe    G    C        0      0        2 
  14 chr14_93510761     ZGre    G    C        0      0        2 
  14 chr14_93510761     ZHar    G    C        0      0        2 
  14 chr14_93510761   Sample    G    C        0      0        2 
  14 chr14_93515641     AAsi    T    G        0      0        2 
  14 chr14_93515641     AKia    T    G        0      0        2 
  14 chr14_93515641     AOna    T    G        0      0        2 
  14 chr14_93515641     ASom    T    G        0      0        2 
  14 chr14_93515641     HCab    T    G        0      0        2 
  14 chr14_93515641     HPrz    T    G        0      0        2 
  14 chr14_93515641     ZBoe    T    G        0      0        2 
  14 chr14_93515641     ZGre    T    G        1      2        2 
  14 chr14_93515641     ZHar    T    G        0      0        2 
  14 chr14_93515641   Sample    T    G        0      0        2 
  14 chr14_93528366     AAsi    G    C        0      0        2 
  14 chr14_93528366     AKia    G    C        0      0        2 
  14 chr14_93528366     AOna    G    C        0      0        2 
  14 chr14_93528366     ASom    G    C        0      0        2 
  14 chr14_93528366     HCab    G    C        0      0        2 
  14 chr14_93528366     HPrz    G    C      0.5      1        2 
  14 chr14_93528366     ZBoe    G    C        0      0        2 
  14 chr14_93528366     ZGre    G    C        0      0        2 
  14 chr14_93528366     ZHar    G    C        0      0        2 
  14 chr14_93528366   Sample    G    C        0      0        2 
  14 chr14_93528424     AAsi    C    G        0      0        2 
  14 chr14_93528424     AKia    C    G        0      0        2 
  14 chr14_93528424     AOna    C    G        0      0        2 
  14 chr14_93528424     ASom    C    G        0      0        2 
  14 chr14_93528424     HCab    C    G      0.5      1        2 
  14 chr14_93528424     HPrz    C    G      0.5      1        2 
  14 chr14_93528424     ZBoe    C    G        0      0        2 
  14 chr14_93528424     ZGre    C    G        0      0        2 
  14 chr14_93528424     ZHar    C    G        0      0        2 
  14 chr14_93528424   Sample    C    G        0      0        2 
  14 chr14_93556654     AAsi    A    C        0      0        2 
  14 chr14_93556654     AKia    A    C        0      0        2 
  14 chr14_93556654     AOna    A    C        0      0        2 
  14 chr14_93556654     ASom    A    C        0      0        2 
  14 chr14_93556654     HCab    A    C      0.5      1        2 
  14 chr14_93556654     HPrz    A    C      0.5      1        2 
  14 chr14_93556654     ZBoe    A    C        0      0        2 
  14 chr14_93556654     ZGre    A    C        0      0        2 
  14 chr14_93556654     ZHar    A    C        0      0        2 
  14 chr14_93556654   Sample    A    C        0      0        2 
  14 chr14_93557902     AAsi    T    G        1      2        2 
  14 chr14_93557902     AKia    T    G        0      0        2 
  14 chr14_93557902     AOna    T    G        0      0        2 
  14 chr14_93557902     ASom    T    G        0      0        2 
  14 chr14_93557902     HCab    T    G        0      0        2 
  14 chr14_93557902     HPrz    T    G        0      0        2 
  14 chr14_93557902     ZBoe    T    G        0      0        2 
  14 chr14_93557902     ZGre    T    G        0      0        2 
  14 chr14_93557902     ZHar    T    G        0      0        2 
  14 chr14_93557902   Sample    T    G        1      2        2 
  14 chr14_93558234     AAsi    C    G        1      2        2 
  14 chr14_93558234     AKia    C    G        0      0        2 
  14 chr14_93558234     AOna    C    G        0      0        2 
  14 chr14_93558234     ASom    C    G        1      2        2 
  14 chr14_93558234     HCab    C    G        0      0        2 
  14 chr14_93558234     HPrz    C    G        0      0        2 
  14 chr14_93558234     ZBoe    C    G        0      0        2 
  14 chr14_93558234     ZGre    C    G        0      0        2 
  14 chr14_93558234     ZHar    C    G        0      0        2 
  14 chr14_93558234   Sample    C    G        1      2        2 
  14 chr14_93558962     AAsi    C    A        0      0        2 
  14 chr14_93558962     AKia    C    A        0      0        2 
  14 chr14_93558962     AOna    C    A        0      0        2 
  14 chr14_93558962     ASom    C    A        0      0        2 
  14 chr14_93558962     HCab    C    A        0      0        2 
  14 chr14_93558962     HPrz    C    A        0      0        2 
  14 chr14_93558962     ZBoe    C    A        1      2        2 
  14 chr14_93558962     ZGre    C    A        0      0        2 
  14 chr14_93558962     ZHar    C    A        1      2        2 
  14 chr14_93558962   Sample    C    A        0      0        2 
  14 chr14_93559134     AAsi    G    T        0      0        2 
  14 chr14_93559134     AKia    G    T        0      0        2 
  14 chr14_93559134     AOna    G    T        0      0        2 
  14 chr14_93559134     ASom    G    T        0      0        2 
  14 chr14_93559134     HCab    G    T        1      2        2 
  14 chr14_93559134     HPrz    G    T        1      2        2 
  14 chr14_93559134     ZBoe    G    T        0      0        2 
  14 chr14_93559134     ZGre    G    T        0      0        2 
  14 chr14_93559134     ZHar    G    T        0      0        2 
  14 chr14_93559134   Sample    G    T        0      0        2 
  14 chr14_93596292     AAsi    G    T        0      0        2 
  14 chr14_93596292     AKia    G    T        0      0        2 
  14 chr14_93596292     AOna    G    T        0      0        2 
  14 chr14_93596292     ASom    G    T        0      0        2 
  14 chr14_93596292     HCab    G    T        0      0        2 
  14 chr14_93596292     HPrz    G    T        0      0        2 
  14 chr14_93596292     ZBoe    G    T        0      0        2 
  14 chr14_93596292     ZGre    G    T        1      2        2 
  14 chr14_93596292     ZHar    G    T        0      0        2 
  14 chr14_93596292   Sample    G    T        0      0        2 
  14 chr14_93618860     AAsi    T    G        0      0        2 
  14 chr14_93618860     AKia    T    G        0      0        2 
  14 chr14_93618860     AOna    T    G        0      0        2 
  14 chr14_93618860     ASom    T    G        0      0        2 
  14 chr14_93618860     HCab    T    G      0.5      1        2 
  14 chr14_93618860     HPrz    T    G        0      0        2 
  14 chr14_93618860     ZBoe    T    G        0      0        2 
  14 chr14_93618860     ZGre    T    G        0      0        2 
  14 chr14_93618860     ZHar    T    G        0      0        2 
  14 chr14_93618860   Sample    T    G        0      0        2 
  14 chr14_93641182     AAsi    C    G        0      0        2 
  14 chr14_93641182     AKia    C    G        0      0        2 
  14 chr14_93641182     AOna    C    G        0      0        2 
  14 chr14_93641182     ASom    C    G        0      0        2 
  14 chr14_93641182     HCab    C    G        0      0        2 
  14 chr14_93641182     HPrz    C    G      0.5      1        2 
  14 chr14_93641182     ZBoe    C    G        0      0        2 
  14 chr14_93641182     ZGre    C    G        0      0        2 
  14 chr14_93641182     ZHar    C    G        0      0        2 
  14 chr14_93641182   Sample    C    G        0      0        2 
  14 chr14_93641881     AAsi    A    T        0      0        2 
  14 chr14_93641881     AKia    A    T        0      0        2 
  14 chr14_93641881     AOna    A    T        0      0        2 
  14 chr14_93641881     ASom    A    T        0      0        2 
  14 chr14_93641881     HCab    A    T        0      0        2 
  14 chr14_93641881     HPrz    A    T        0      0        2 
  14 chr14_93641881     ZBoe    A    T        0      0        2 
  14 chr14_93641881     ZGre    A    T      0.5      1        2 
  14 chr14_93641881     ZHar    A    T        0      0        2 
  14 chr14_93641881   Sample    A    T        0      0        2 
  14 chr14_93644598     AAsi    G    C        0      0        2 
  14 chr14_93644598     AKia    G    C        0      0        2 
  14 chr14_93644598     AOna    G    C        0      0        2 
  14 chr14_93644598     ASom    G    C        0      0        2 
  14 chr14_93644598     HCab    G    C        1      2        2 
  14 chr14_93644598     HPrz    G    C        1      2        2 
  14 chr14_93644598     ZBoe    G    C        0      0        2 
  14 chr14_93644598     ZGre    G    C        0      0        2 
  14 chr14_93644598     ZHar    G    C        0      0        2 
  14 chr14_93644598   Sample    G    C        0      0        2 
  14 chr14_93682951     AAsi    T    G        0      0        2 
  14 chr14_93682951     AKia    T    G        1      2        2 
  14 chr14_93682951     AOna    T    G        1      2        2 
  14 chr14_93682951     ASom    T    G        0      0        2 
  14 chr14_93682951     HCab    T    G        0      0        2 
  14 chr14_93682951     HPrz    T    G        0      0        2 
  14 chr14_93682951     ZBoe    T    G        0      0        2 
  14 chr14_93682951     ZGre    T    G        0      0        2 
  14 chr14_93682951     ZHar    T    G        0      0        2 
  14 chr14_93682951   Sample    T    G        0      0        2 
  14 chr14_93705489     AAsi    G    C        0      0        2 
  14 chr14_93705489     AKia    G    C        0      0        2 
  14 chr14_93705489     AOna    G    C        0      0        2 
  14 chr14_93705489     ASom    G    C        0      0        2 
  14 chr14_93705489     HCab    G    C        0      0        2 
  14 chr14_93705489     HPrz    G    C      0.5      1        2 
  14 chr14_93705489     ZBoe    G    C        0      0        2 
  14 chr14_93705489     ZGre    G    C        0      0        2 
  14 chr14_93705489     ZHar    G    C        0      0        2 
  14 chr14_93705489   Sample    G    C        0      0        2 
  14 chr14_93734272     AAsi    T    A        0      0        2 
  14 chr14_93734272     AKia    T    A        0      0        2 
  14 chr14_93734272     AOna    T    A        0      0        2 
  14 chr14_93734272     ASom    T    A        0      0        2 
  14 chr14_93734272     HCab    T    A        0      0        2 
  14 chr14_93734272     HPrz    T    A        0      0        2 
  14 chr14_93734272     ZBoe    T    A        0      0        2 
  14 chr14_93734272     ZGre    T    A        1      2        2 
  14 chr14_93734272     ZHar    T    A        0      0        2 
  14 chr14_93734272   Sample    T    A        0      0        2 
  14 chr14_93734698     AAsi    G    C        0      0        2 
  14 chr14_93734698     AKia    G    C        0      0        2 
  14 chr14_93734698     AOna    G    C        0      0        2 
  14 chr14_93734698     ASom    G    C        0      0        2 
  14 chr14_93734698     HCab    G    C        1      2        2 
  14 chr14_93734698     HPrz    G    C        1      2        2 
  14 chr14_93734698     ZBoe    G    C        0      0        2 
  14 chr14_93734698     ZGre    G    C        0      0        2 
  14 chr14_93734698     ZHar    G    C        0      0        2 
  14 chr14_93734698   Sample    G    C        0      0        2 
  14 chr14_93784863     AAsi    G    T        0      0        2 
  14 chr14_93784863     AKia    G    T        0      0        2 
  14 chr14_93784863     AOna    G    T        0      0        2 
  14 chr14_93784863     ASom    G    T        0      0        2 
  14 chr14_93784863     HCab    G    T        1      2        2 
  14 chr14_93784863     HPrz    G    T      0.5      1        2 
  14 chr14_93784863     ZBoe    G    T        0      0        2 
  14 chr14_93784863     ZGre    G    T        0      0        2 
  14 chr14_93784863     ZHar    G    T        0      0        2 
  14 chr14_93784863   Sample    G    T        0      0        2 
  14 chr14_93787730     AAsi    G    T        0      0        2 
  14 chr14_93787730     AKia    G    T        0      0        2 
  14 chr14_93787730     AOna    G    T        0      0        2 
  14 chr14_93787730     ASom    G    T        0      0        2 
  14 chr14_93787730     HCab    G    T        1      2        2 
  14 chr14_93787730     HPrz    G    T        1      2        2 
  14 chr14_93787730     ZBoe    G    T        0      0        2 
  14 chr14_93787730     ZGre    G    T        0      0        2 
  14 chr14_93787730     ZHar    G    T        0      0        2 
  14 chr14_93787730   Sample    G    T        0      0        2 
  14 chr14_93794167     AAsi    T    G        0      0        2 
  14 chr14_93794167     AKia    T    G        0      0        2 
  14 chr14_93794167     AOna    T    G        0      0        2 
  14 chr14_93794167     ASom    T    G        0      0        2 
  14 chr14_93794167     HCab    T    G        0      0        2 
  14 chr14_93794167     HPrz    T    G        0      0        2 
  14 chr14_93794167     ZBoe    T    G        0      0        2 
  14 chr14_93794167     ZGre    T    G        0      0        2 
  14 chr14_93794167     ZHar    T    G        1      2        2 
  14 chr14_93794167   Sample    T    G        0      0        2 
  14 chr14_93804829     AAsi    T    G        0      0        2 
  14 chr14_93804829     AKia    T    G        0      0        2 
  14 chr14_93804829     AOna    T    G        0      0        2 
  14 chr14_93804829     ASom    T    G        0      0        2 
  14 chr14_93804829     HCab    T    G        1      2        2 
  14 chr14_93804829     HPrz    T    G        1      2        2 
  14 chr14_93804829     ZBoe    T    G        0      0        2 
  14 chr14_93804829     ZGre    T    G        0      0        2 
  14 chr14_93804829     ZHar    T    G        0      0        2 
  14 chr14_93804829   Sample    T    G        0      0        2 
  14 chr14_93807835     AAsi    T    G        0      0        2 
  14 chr14_93807835     AKia    T    G        0      0        2 
  14 chr14_93807835     AOna    T    G        0      0        2 
  14 chr14_93807835     ASom    T    G        0      0        2 
  14 chr14_93807835     HCab    T    G        0      0        2 
  14 chr14_93807835     HPrz    T    G        0      0        2 
  14 chr14_93807835     ZBoe    T    G        0      0        2 
  14 chr14_93807835     ZGre    T    G        0      0        2 
  14 chr14_93807835     ZHar    T    G      0.5      1        2 
  14 chr14_93807835   Sample    T    G        0      0        2 
  14 chr14_93814460     AAsi    G    C        0      0        2 
  14 chr14_93814460     AKia    G    C        0      0        2 
  14 chr14_93814460     AOna    G    C        0      0        2 
  14 chr14_93814460     ASom    G    C        0      0        2 
  14 chr14_93814460     HCab    G    C        1      2        2 
  14 chr14_93814460     HPrz    G    C        1      2        2 
  14 chr14_93814460     ZBoe    G    C        0      0        2 
  14 chr14_93814460     ZGre    G    C        0      0        2 
  14 chr14_93814460     ZHar    G    C        0      0        2 
  14 chr14_93814460   Sample    G    C        0      0        2 
  14 chr14_93830168     AAsi    A    C        0      0        2 
  14 chr14_93830168     AKia    A    C        0      0        2 
  14 chr14_93830168     AOna    A    C        0      0        2 
  14 chr14_93830168     ASom    A    C        0      0        2 
  14 chr14_93830168     HCab    A    C        1      2        2 
  14 chr14_93830168     HPrz    A    C        1      2        2 
  14 chr14_93830168     ZBoe    A    C        0      0        2 
  14 chr14_93830168     ZGre    A    C        0      0        2 
  14 chr14_93830168     ZHar    A    C        0      0        2 
  14 chr14_93830168   Sample    A    C        0      0        2 
  14 chr14_93846480     AAsi    G    T        0      0        2 
  14 chr14_93846480     AKia    G    T        0      0        2 
  14 chr14_93846480     AOna    G    T        0      0        2 
  14 chr14_93846480     ASom    G    T        0      0        2 
  14 chr14_93846480     HCab    G    T        0      0        2 
  14 chr14_93846480     HPrz    G    T        0      0        2 
  14 chr14_93846480     ZBoe    G    T      0.5      1        2 
  14 chr14_93846480     ZGre    G    T        0      0        2 
  14 chr14_93846480     ZHar    G    T        0      0        2 
  14 chr14_93846480   Sample    G    T        0      0        2 
  14 chr14_93847835     AAsi    G    C        0      0        2 
  14 chr14_93847835     AKia    G    C        0      0        2 
  14 chr14_93847835     AOna    G    C        0      0        2 
  14 chr14_93847835     ASom    G    C        0      0        2 
  14 chr14_93847835     HCab    G    C        0      0        2 
  14 chr14_93847835     HPrz    G    C        0      0        2 
  14 chr14_93847835     ZBoe    G    C        1      2        2 
  14 chr14_93847835     ZGre    G    C        0      0        2 
  14 chr14_93847835     ZHar    G    C        0      0        2 
  14 chr14_93847835   Sample    G    C        0      0        2 
  14 chr14_93864091     AAsi    A    C        0      0        2 
  14 chr14_93864091     AKia    A    C        0      0        2 
  14 chr14_93864091     AOna    A    C        0      0        2 
  14 chr14_93864091     ASom    A    C        0      0        2 
  14 chr14_93864091     HCab    A    C        0      0        2 
  14 chr14_93864091     HPrz    A    C        0      0        2 
  14 chr14_93864091     ZBoe    A    C      0.5      1        2 
  14 chr14_93864091     ZGre    A    C        0      0        2 
  14 chr14_93864091     ZHar    A    C        0      0        2 
  14 chr14_93864091   Sample    A    C        0      0        2 
  14 chr14_93900091     AAsi    T    A        0      0        2 
  14 chr14_93900091     AKia    T    A        0      0        2 
  14 chr14_93900091     AOna    T    A        0      0        2 
  14 chr14_93900091     ASom    T    A      0.5      1        2 
  14 chr14_93900091     HCab    T    A        0      0        2 
  14 chr14_93900091     HPrz    T    A        0      0        2 
  14 chr14_93900091     ZBoe    T    A        0      0        2 
  14 chr14_93900091     ZGre    T    A        0      0        2 
  14 chr14_93900091     ZHar    T    A        0      0        2 
  14 chr14_93900091   Sample    T    A        0      0        2 
  15   chr15_239073     AAsi    T    G        0      0        2 
  15   chr15_239073     AKia    T    G        0      0        2 
  15   chr15_239073     AOna    T    G        0      0        2 
  15   chr15_239073     ASom    T    G        0      0        2 
  15   chr15_239073     HCab    T    G        0      0        2 
  15   chr15_239073     HPrz    T    G        0      0        2 
  15   chr15_239073     ZBoe    T    G        0      0        2 
  15   chr15_239073     ZGre    T    G        1      2        2 
  15   chr15_239073     ZHar    T    G        0      0        2 
  15   chr15_239073   Sample    T    G        0      0        2 
  15   chr15_267065     AAsi    C    G        0      0        2 
  15   chr15_267065     AKia    C    G        0      0        2 
  15   chr15_267065     AOna    C    G        0      0        2 
  15   chr15_267065     ASom    C    G        0      0        2 
  15   chr15_267065     HCab    C    G        0      0        2 
  15   chr15_267065     HPrz    C    G        0      0        2 
  15   chr15_267065     ZBoe    C    G        0      0        2 
  15   chr15_267065     ZGre    C    G        0      0        2 
  15   chr15_267065     ZHar    C    G        1      2        2 
  15   chr15_267065   Sample    C    G        0      0        2 
  15   chr15_284078     AAsi    C    G        0      0        2 
  15   chr15_284078     AKia    C    G        0      0        2 
  15   chr15_284078     AOna    C    G        0      0        2 
  15   chr15_284078     ASom    C    G        0      0        2 
  15   chr15_284078     HCab    C    G        0      0        2 
  15   chr15_284078     HPrz    C    G        0      0        2 
  15   chr15_284078     ZBoe    C    G        1      2        2 
  15   chr15_284078     ZGre    C    G        1      2        2 
  15   chr15_284078     ZHar    C    G        1      2        2 
  15   chr15_284078   Sample    C    G        0      0        2 
  15   chr15_284798     AAsi    A    C        0      0        2 
  15   chr15_284798     AKia    A    C        0      0        2 
  15   chr15_284798     AOna    A    C        0      0        2 
  15   chr15_284798     ASom    A    C        0      0        2 
  15   chr15_284798     HCab    A    C        0      0        2 
  15   chr15_284798     HPrz    A    C      0.5      1        2 
  15   chr15_284798     ZBoe    A    C        0      0        2 
  15   chr15_284798     ZGre    A    C        0      0        2 
  15   chr15_284798     ZHar    A    C        0      0        2 
  15   chr15_284798   Sample    A    C        0      0        2 
  15   chr15_305036     AAsi    T    A        0      0        2 
  15   chr15_305036     AKia    T    A        0      0        2 
  15   chr15_305036     AOna    T    A        0      0        2 
  15   chr15_305036     ASom    T    A        0      0        2 
  15   chr15_305036     HCab    T    A        1      2        2 
  15   chr15_305036     HPrz    T    A        1      2        2 
  15   chr15_305036     ZBoe    T    A        0      0        2 
  15   chr15_305036     ZGre    T    A        0      0        2 
  15   chr15_305036     ZHar    T    A        0      0        2 
  15   chr15_305036   Sample    T    A        0      0        2 
  15   chr15_353534     AAsi    C    A        0      0        2 
  15   chr15_353534     AKia    C    A        0      0        2 
  15   chr15_353534     AOna    C    A        0      0        2 
  15   chr15_353534     ASom    C    A        0      0        2 
  15   chr15_353534     HCab    C    A        1      2        2 
  15   chr15_353534     HPrz    C    A      0.5      1        2 
  15   chr15_353534     ZBoe    C    A        0      0        2 
  15   chr15_353534     ZGre    C    A        0      0        2 
  15   chr15_353534     ZHar    C    A        0      0        2 
  15   chr15_353534   Sample    C    A        0      0        2 
  15   chr15_384144     AAsi    C    A        0      0        2 
  15   chr15_384144     AKia    C    A        1      2        2 
  15   chr15_384144     AOna    C    A        1      2        2 
  15   chr15_384144     ASom    C    A        0      0        2 
  15   chr15_384144     HCab    C    A        0      0        2 
  15   chr15_384144     HPrz    C    A        0      0        2 
  15   chr15_384144     ZBoe    C    A        0      0        2 
  15   chr15_384144     ZGre    C    A        0      0        2 
  15   chr15_384144     ZHar    C    A        0      0        2 
  15   chr15_384144   Sample    C    A        0      0        2 
  15   chr15_396914     AAsi    C    G        1      2        2 
  15   chr15_396914     AKia    C    G        0      0        2 
  15   chr15_396914     AOna    C    G        0      0        2 
  15   chr15_396914     ASom    C    G        1      2        2 
  15   chr15_396914     HCab    C    G        0      0        2 
  15   chr15_396914     HPrz    C    G        0      0        2 
  15   chr15_396914     ZBoe    C    G        0      0        2 
  15   chr15_396914     ZGre    C    G        0      0        2 
  15   chr15_396914     ZHar    C    G        0      0        2 
  15   chr15_396914   Sample    C    G        1      2        2 
  15   chr15_414001     AAsi    A    C        1      2        2 
  15   chr15_414001     AKia    A    C        0      0        2 
  15   chr15_414001     AOna    A    C        0      0        2 
  15   chr15_414001     ASom    A    C        1      2        2 
  15   chr15_414001     HCab    A    C        0      0        2 
  15   chr15_414001     HPrz    A    C        0      0        2 
  15   chr15_414001     ZBoe    A    C        0      0        2 
  15   chr15_414001     ZGre    A    C        0      0        2 
  15   chr15_414001     ZHar    A    C        0      0        2 
  15   chr15_414001   Sample    A    C        1      2        2 
  15   chr15_438383     AAsi    G    T        0      0        2 
  15   chr15_438383     AKia    G    T        1      2        2 
  15   chr15_438383     AOna    G    T        0      0        2 
  15   chr15_438383     ASom    G    T        0      0        2 
  15   chr15_438383     HCab    G    T        0      0        2 
  15   chr15_438383     HPrz    G    T        0      0        2 
  15   chr15_438383     ZBoe    G    T        0      0        2 
  15   chr15_438383     ZGre    G    T        0      0        2 
  15   chr15_438383     ZHar    G    T        0      0        2 
  15   chr15_438383   Sample    G    T        0      0        2 
  15   chr15_439588     AAsi    C    G        0      0        2 
  15   chr15_439588     AKia    C    G        1      2        2 
  15   chr15_439588     AOna    C    G        0      0        2 
  15   chr15_439588     ASom    C    G        0      0        2 
  15   chr15_439588     HCab    C    G        0      0        2 
  15   chr15_439588     HPrz    C    G        0      0        2 
  15   chr15_439588     ZBoe    C    G        0      0        2 
  15   chr15_439588     ZGre    C    G        0      0        2 
  15   chr15_439588     ZHar    C    G        0      0        2 
  15   chr15_439588   Sample    C    G        0      0        2 
  15   chr15_440684     AAsi    A    T        0      0        2 
  15   chr15_440684     AKia    A    T        0      0        2 
  15   chr15_440684     AOna    A    T        0      0        2 
  15   chr15_440684     ASom    A    T        0      0        2 
  15   chr15_440684     HCab    A    T        1      2        2 
  15   chr15_440684     HPrz    A    T        1      2        2 
  15   chr15_440684     ZBoe    A    T        0      0        2 
  15   chr15_440684     ZGre    A    T        0      0        2 
  15   chr15_440684     ZHar    A    T        0      0        2 
  15   chr15_440684   Sample    A    T        0      0        2 
  15   chr15_446703     AAsi    T    G        0      0        2 
  15   chr15_446703     AKia    T    G        0      0        2 
  15   chr15_446703     AOna    T    G        0      0        2 
  15   chr15_446703     ASom    T    G        0      0        2 
  15   chr15_446703     HCab    T    G      0.5      1        2 
  15   chr15_446703     HPrz    T    G        1      2        2 
  15   chr15_446703     ZBoe    T    G        0      0        2 
  15   chr15_446703     ZGre    T    G        0      0        2 
  15   chr15_446703     ZHar    T    G        0      0        2 
  15   chr15_446703   Sample    T    G        0      0        2 
  15   chr15_449695     AAsi    C    G        0      0        2 
  15   chr15_449695     AKia    C    G        0      0        2 
  15   chr15_449695     AOna    C    G        0      0        2 
  15   chr15_449695     ASom    C    G        0      0        2 
  15   chr15_449695     HCab    C    G      0.5      1        2 
  15   chr15_449695     HPrz    C    G        1      2        2 
  15   chr15_449695     ZBoe    C    G        0      0        2 
  15   chr15_449695     ZGre    C    G        0      0        2 
  15   chr15_449695     ZHar    C    G        0      0        2 
  15   chr15_449695   Sample    C    G        0      0        2 
  15   chr15_454564     AAsi    A    C        0      0        2 
  15   chr15_454564     AKia    A    C        0      0        2 
  15   chr15_454564     AOna    A    C        0      0        2 
  15   chr15_454564     ASom    A    C        0      0        2 
  15   chr15_454564     HCab    A    C        0      0        2 
  15   chr15_454564     HPrz    A    C        0      0        2 
  15   chr15_454564     ZBoe    A    C      0.5      1        2 
  15   chr15_454564     ZGre    A    C        0      0        2 
  15   chr15_454564     ZHar    A    C        0      0        2 
  15   chr15_454564   Sample    A    C        0      0        2 
  15   chr15_462403     AAsi    T    G        0      0        2 
  15   chr15_462403     AKia    T    G        0      0        2 
  15   chr15_462403     AOna    T    G        0      0        2 
  15   chr15_462403     ASom    T    G        0      0        2 
  15   chr15_462403     HCab    T    G        0      0        2 
  15   chr15_462403     HPrz    T    G        0      0        2 
  15   chr15_462403     ZBoe    T    G        1      2        2 
  15   chr15_462403     ZGre    T    G        0      0        2 
  15   chr15_462403     ZHar    T    G        0      0        2 
  15   chr15_462403   Sample    T    G        0      0        2 
  15   chr15_462562     AAsi    C    G        1      2        2 
  15   chr15_462562     AKia    C    G        1      2        2 
  15   chr15_462562     AOna    C    G        1      2        2 
  15   chr15_462562     ASom    C    G        1      2        2 
  15   chr15_462562     HCab    C    G        0      0        2 
  15   chr15_462562     HPrz    C    G        0      0        2 
  15   chr15_462562     ZBoe    C    G        0      0        2 
  15   chr15_462562     ZGre    C    G        0      0        2 
  15   chr15_462562     ZHar    C    G        0      0        2 
  15   chr15_462562   Sample    C    G        1      2        2 
  15   chr15_463450     AAsi    A    T        0      0        2 
  15   chr15_463450     AKia    A    T        1      2        2 
  15   chr15_463450     AOna    A    T        0      0        2 
  15   chr15_463450     ASom    A    T        0      0        2 
  15   chr15_463450     HCab    A    T        0      0        2 
  15   chr15_463450     HPrz    A    T        0      0        2 
  15   chr15_463450     ZBoe    A    T        0      0        2 
  15   chr15_463450     ZGre    A    T        0      0        2 
  15   chr15_463450     ZHar    A    T        0      0        2 
  15   chr15_463450   Sample    A    T        0      0        2 
  15   chr15_465286     AAsi    T    G        0      0        2 
  15   chr15_465286     AKia    T    G        0      0        2 
  15   chr15_465286     AOna    T    G        0      0        2 
  15   chr15_465286     ASom    T    G        1      2        2 
  15   chr15_465286     HCab    T    G        0      0        2 
  15   chr15_465286     HPrz    T    G        0      0        2 
  15   chr15_465286     ZBoe    T    G        0      0        2 
  15   chr15_465286     ZGre    T    G        0      0        2 
  15   chr15_465286     ZHar    T    G        0      0        2 
  15   chr15_465286   Sample    T    G        0      0        2 
  15   chr15_466682     AAsi    G    C        0      0        2 
  15   chr15_466682     AKia    G    C        0      0        2 
  15   chr15_466682     AOna    G    C        0      0        2 
  15   chr15_466682     ASom    G    C        0      0        2 
  15   chr15_466682     HCab    G    C        0      0        2 
  15   chr15_466682     HPrz    G    C        0      0        2 
  15   chr15_466682     ZBoe    G    C        0      0        2 
  15   chr15_466682     ZGre    G    C      0.5      1        2 
  15   chr15_466682     ZHar    G    C        0      0        2 
  15   chr15_466682   Sample    G    C        0      0        2 
  15   chr15_504217     AAsi    A    T        0      0        2 
  15   chr15_504217     AKia    A    T        0      0        2 
  15   chr15_504217     AOna    A    T        0      0        2 
  15   chr15_504217     ASom    A    T        0      0        2 
  15   chr15_504217     HCab    A    T        1      2        2 
  15   chr15_504217     HPrz    A    T        1      2        2 
  15   chr15_504217     ZBoe    A    T        0      0        2 
  15   chr15_504217     ZGre    A    T        0      0        2 
  15   chr15_504217     ZHar    A    T        0      0        2 
  15   chr15_504217   Sample    A    T        0      0        2 
  15   chr15_504941     AAsi    A    T        0      0        2 
  15   chr15_504941     AKia    A    T        0      0        2 
  15   chr15_504941     AOna    A    T        1      2        2 
  15   chr15_504941     ASom    A    T        0      0        2 
  15   chr15_504941     HCab    A    T        0      0        2 
  15   chr15_504941     HPrz    A    T        0      0        2 
  15   chr15_504941     ZBoe    A    T        0      0        2 
  15   chr15_504941     ZGre    A    T        0      0        2 
  15   chr15_504941     ZHar    A    T        0      0        2 
  15   chr15_504941   Sample    A    T        0      0        2 
  15   chr15_508422     AAsi    G    C        0      0        2 
  15   chr15_508422     AKia    G    C        0      0        2 
  15   chr15_508422     AOna    G    C        0      0        2 
  15   chr15_508422     ASom    G    C        0      0        2 
  15   chr15_508422     HCab    G    C      0.5      1        2 
  15   chr15_508422     HPrz    G    C        0      0        2 
  15   chr15_508422     ZBoe    G    C        0      0        2 
  15   chr15_508422     ZGre    G    C        0      0        2 
  15   chr15_508422     ZHar    G    C        0      0        2 
  15   chr15_508422   Sample    G    C        0      0        2 
  15   chr15_523002     AAsi    T    G        0      0        2 
  15   chr15_523002     AKia    T    G        0      0        2 
  15   chr15_523002     AOna    T    G        0      0        2 
  15   chr15_523002     ASom    T    G        0      0        2 
  15   chr15_523002     HCab    T    G        1      2        2 
  15   chr15_523002     HPrz    T    G        1      2        2 
  15   chr15_523002     ZBoe    T    G        0      0        2 
  15   chr15_523002     ZGre    T    G        0      0        2 
  15   chr15_523002     ZHar    T    G        0      0        2 
  15   chr15_523002   Sample    T    G        0      0        2 
  15   chr15_524967     AAsi    G    T        0      0        2 
  15   chr15_524967     AKia    G    T        0      0        2 
  15   chr15_524967     AOna    G    T        0      0        2 
  15   chr15_524967     ASom    G    T        0      0        2 
  15   chr15_524967     HCab    G    T        0      0        2 
  15   chr15_524967     HPrz    G    T      0.5      1        2 
  15   chr15_524967     ZBoe    G    T        0      0        2 
  15   chr15_524967     ZGre    G    T        0      0        2 
  15   chr15_524967     ZHar    G    T        0      0        2 
  15   chr15_524967   Sample    G    T        0      0        2 
  15   chr15_532102     AAsi    A    C        0      0        2 
  15   chr15_532102     AKia    A    C        0      0        2 
  15   chr15_532102     AOna    A    C        0      0        2 
  15   chr15_532102     ASom    A    C        0      0        2 
  15   chr15_532102     HCab    A    C        1      2        2 
  15   chr15_532102     HPrz    A    C        1      2        2 
  15   chr15_532102     ZBoe    A    C        0      0        2 
  15   chr15_532102     ZGre    A    C        0      0        2 
  15   chr15_532102     ZHar    A    C        0      0        2 
  15   chr15_532102   Sample    A    C        0      0        2 
  15   chr15_536490     AAsi    A    C        0      0        2 
  15   chr15_536490     AKia    A    C        0      0        2 
  15   chr15_536490     AOna    A    C        0      0        2 
  15   chr15_536490     ASom    A    C        0      0        2 
  15   chr15_536490     HCab    A    C        0      0        2 
  15   chr15_536490     HPrz    A    C        0      0        2 
  15   chr15_536490     ZBoe    A    C      0.5      1        2 
  15   chr15_536490     ZGre    A    C        0      0        2 
  15   chr15_536490     ZHar    A    C        0      0        2 
  15   chr15_536490   Sample    A    C        0      0        2 
  15   chr15_567470     AAsi    A    T        0      0        2 
  15   chr15_567470     AKia    A    T        1      2        2 
  15   chr15_567470     AOna    A    T        0      0        2 
  15   chr15_567470     ASom    A    T        0      0        2 
  15   chr15_567470     HCab    A    T        0      0        2 
  15   chr15_567470     HPrz    A    T        0      0        2 
  15   chr15_567470     ZBoe    A    T        0      0        2 
  15   chr15_567470     ZGre    A    T        0      0        2 
  15   chr15_567470     ZHar    A    T        0      0        2 
  15   chr15_567470   Sample    A    T        0      0        2 
  15   chr15_604117     AAsi    C    A        0      0        2 
  15   chr15_604117     AKia    C    A        0      0        2 
  15   chr15_604117     AOna    C    A        0      0        2 
  15   chr15_604117     ASom    C    A        0      0        2 
  15   chr15_604117     HCab    C    A        1      2        2 
  15   chr15_604117     HPrz    C    A        1      2        2 
  15   chr15_604117     ZBoe    C    A        0      0        2 
  15   chr15_604117     ZGre    C    A        0      0        2 
  15   chr15_604117     ZHar    C    A        0      0        2 
  15   chr15_604117   Sample    C    A        0      0        2 
  15   chr15_620172     AAsi    G    C        0      0        2 
  15   chr15_620172     AKia    G    C        0      0        2 
  15   chr15_620172     AOna    G    C        0      0        2 
  15   chr15_620172     ASom    G    C        0      0        2 
  15   chr15_620172     HCab    G    C        1      2        2 
  15   chr15_620172     HPrz    G    C        1      2        2 
  15   chr15_620172     ZBoe    G    C        0      0        2 
  15   chr15_620172     ZGre    G    C        0      0        2 
  15   chr15_620172     ZHar    G    C        0      0        2 
  15   chr15_620172   Sample    G    C        0      0        2 
  15   chr15_621891     AAsi    C    G        1      2        2 
  15   chr15_621891     AKia    C    G        0      0        2 
  15   chr15_621891     AOna    C    G        0      0        2 
  15   chr15_621891     ASom    C    G        1      2        2 
  15   chr15_621891     HCab    C    G        0      0        2 
  15   chr15_621891     HPrz    C    G        0      0        2 
  15   chr15_621891     ZBoe    C    G        0      0        2 
  15   chr15_621891     ZGre    C    G        0      0        2 
  15   chr15_621891     ZHar    C    G        0      0        2 
  15   chr15_621891   Sample    C    G        1      2        2 
  15   chr15_638849     AAsi    T    G        0      0        2 
  15   chr15_638849     AKia    T    G        0      0        2 
  15   chr15_638849     AOna    T    G        0      0        2 
  15   chr15_638849     ASom    T    G        0      0        2 
  15   chr15_638849     HCab    T    G        0      0        2 
  15   chr15_638849     HPrz    T    G      0.5      1        2 
  15   chr15_638849     ZBoe    T    G        0      0        2 
  15   chr15_638849     ZGre    T    G        0      0        2 
  15   chr15_638849     ZHar    T    G        0      0        2 
  15   chr15_638849   Sample    T    G        0      0        2 
  15   chr15_668679     AAsi    A    C        0      0        2 
  15   chr15_668679     AKia    A    C        0      0        2 
  15   chr15_668679     AOna    A    C        0      0        2 
  15   chr15_668679     ASom    A    C        0      0        2 
  15   chr15_668679     HCab    A    C        1      2        2 
  15   chr15_668679     HPrz    A    C        1      2        2 
  15   chr15_668679     ZBoe    A    C        0      0        2 
  15   chr15_668679     ZGre    A    C        0      0        2 
  15   chr15_668679     ZHar    A    C        0      0        2 
  15   chr15_668679   Sample    A    C        0      0        2 
  15   chr15_680867     AAsi    T    G        0      0        2 
  15   chr15_680867     AKia    T    G        0      0        2 
  15   chr15_680867     AOna    T    G        0      0        2 
  15   chr15_680867     ASom    T    G        1      2        2 
  15   chr15_680867     HCab    T    G        0      0        2 
  15   chr15_680867     HPrz    T    G        0      0        2 
  15   chr15_680867     ZBoe    T    G        0      0        2 
  15   chr15_680867     ZGre    T    G        0      0        2 
  15   chr15_680867     ZHar    T    G        0      0        2 
  15   chr15_680867   Sample    T    G        0      0        2 
  15   chr15_686274     AAsi    G    C        0      0        2 
  15   chr15_686274     AKia    G    C        0      0        2 
  15   chr15_686274     AOna    G    C        0      0        2 
  15   chr15_686274     ASom    G    C        0      0        2 
  15   chr15_686274     HCab    G    C        1      2        2 
  15   chr15_686274     HPrz    G    C        1      2        2 
  15   chr15_686274     ZBoe    G    C        0      0        2 
  15   chr15_686274     ZGre    G    C        0      0        2 
  15   chr15_686274     ZHar    G    C        0      0        2 
  15   chr15_686274   Sample    G    C        0      0        2 
  15   chr15_733473     AAsi    T    G        0      0        2 
  15   chr15_733473     AKia    T    G        0      0        2 
  15   chr15_733473     AOna    T    G        0      0        2 
  15   chr15_733473     ASom    T    G        0      0        2 
  15   chr15_733473     HCab    T    G        1      2        2 
  15   chr15_733473     HPrz    T    G        1      2        2 
  15   chr15_733473     ZBoe    T    G        0      0        2 
  15   chr15_733473     ZGre    T    G        0      0        2 
  15   chr15_733473     ZHar    T    G        0      0        2 
  15   chr15_733473   Sample    T    G        0      0        2 
  15   chr15_771736     AAsi    C    G        0      0        2 
  15   chr15_771736     AKia    C    G        0      0        2 
  15   chr15_771736     AOna    C    G        0      0        2 
  15   chr15_771736     ASom    C    G        0      0        2 
  15   chr15_771736     HCab    C    G        1      2        2 
  15   chr15_771736     HPrz    C    G        1      2        2 
  15   chr15_771736     ZBoe    C    G        0      0        2 
  15   chr15_771736     ZGre    C    G        0      0        2 
  15   chr15_771736     ZHar    C    G        0      0        2 
  15   chr15_771736   Sample    C    G        0      0        2 
  15   chr15_797750     AAsi    C    A        0      0        2 
  15   chr15_797750     AKia    C    A        0      0        2 
  15   chr15_797750     AOna    C    A        0      0        2 
  15   chr15_797750     ASom    C    A        0      0        2 
  15   chr15_797750     HCab    C    A        1      2        2 
  15   chr15_797750     HPrz    C    A      0.5      1        2 
  15   chr15_797750     ZBoe    C    A        0      0        2 
  15   chr15_797750     ZGre    C    A        0      0        2 
  15   chr15_797750     ZHar    C    A        0      0        2 
  15   chr15_797750   Sample    C    A        0      0        2 
  15   chr15_801675     AAsi    C    A        0      0        2 
  15   chr15_801675     AKia    C    A        0      0        2 
  15   chr15_801675     AOna    C    A        0      0        2 
  15   chr15_801675     ASom    C    A        0      0        2 
  15   chr15_801675     HCab    C    A        0      0        2 
  15   chr15_801675     HPrz    C    A        0      0        2 
  15   chr15_801675     ZBoe    C    A        1      2        2 
  15   chr15_801675     ZGre    C    A        1      2        2 
  15   chr15_801675     ZHar    C    A        1      2        2 
  15   chr15_801675   Sample    C    A        0      0        2 
  15   chr15_817146     AAsi    C    G        0      0        2 
  15   chr15_817146     AKia    C    G        0      0        2 
  15   chr15_817146     AOna    C    G        0      0        2 
  15   chr15_817146     ASom    C    G        0      0        2 
  15   chr15_817146     HCab    C    G        0      0        2 
  15   chr15_817146     HPrz    C    G        0      0        2 
  15   chr15_817146     ZBoe    C    G        0      0        2 
  15   chr15_817146     ZGre    C    G        0      0        2 
  15   chr15_817146     ZHar    C    G        1      2        2 
  15   chr15_817146   Sample    C    G        0      0        2 
  15   chr15_834042     AAsi    A    C        0      0        2 
  15   chr15_834042     AKia    A    C        0      0        2 
  15   chr15_834042     AOna    A    C        0      0        2 
  15   chr15_834042     ASom    A    C        0      0        2 
  15   chr15_834042     HCab    A    C        0      0        2 
  15   chr15_834042     HPrz    A    C        0      0        2 
  15   chr15_834042     ZBoe    A    C      0.5      1        2 
  15   chr15_834042     ZGre    A    C        0      0        2 
  15   chr15_834042     ZHar    A    C        0      0        2 
  15   chr15_834042   Sample    A    C        0      0        2 
  15   chr15_834235     AAsi    A    C        0      0        2 
  15   chr15_834235     AKia    A    C        0      0        2 
  15   chr15_834235     AOna    A    C        0      0        2 
  15   chr15_834235     ASom    A    C        0      0        2 
  15   chr15_834235     HCab    A    C        1      2        2 
  15   chr15_834235     HPrz    A    C        1      2        2 
  15   chr15_834235     ZBoe    A    C        0      0        2 
  15   chr15_834235     ZGre    A    C        0      0        2 
  15   chr15_834235     ZHar    A    C        0      0        2 
  15   chr15_834235   Sample    A    C        0      0        2 
  15   chr15_834884     AAsi    G    C        0      0        2 
  15   chr15_834884     AKia    G    C        0      0        2 
  15   chr15_834884     AOna    G    C        0      0        2 
  15   chr15_834884     ASom    G    C        0      0        2 
  15   chr15_834884     HCab    G    C        1      2        2 
  15   chr15_834884     HPrz    G    C        1      2        2 
  15   chr15_834884     ZBoe    G    C        0      0        2 
  15   chr15_834884     ZGre    G    C        0      0        2 
  15   chr15_834884     ZHar    G    C        0      0        2 
  15   chr15_834884   Sample    G    C        0      0        2 
  15   chr15_839223     AAsi    G    C        0      0        2 
  15   chr15_839223     AKia    G    C        0      0        2 
  15   chr15_839223     AOna    G    C        0      0        2 
  15   chr15_839223     ASom    G    C        0      0        2 
  15   chr15_839223     HCab    G    C        0      0        2 
  15   chr15_839223     HPrz    G    C        0      0        2 
  15   chr15_839223     ZBoe    G    C        0      0        2 
  15   chr15_839223     ZGre    G    C        1      2        2 
  15   chr15_839223     ZHar    G    C        0      0        2 
  15   chr15_839223   Sample    G    C        0      0        2 
  15   chr15_888939     AAsi    C    A        0      0        2 
  15   chr15_888939     AKia    C    A        0      0        2 
  15   chr15_888939     AOna    C    A        0      0        2 
  15   chr15_888939     ASom    C    A        0      0        2 
  15   chr15_888939     HCab    C    A        0      0        2 
  15   chr15_888939     HPrz    C    A        0      0        2 
  15   chr15_888939     ZBoe    C    A        0      0        2 
  15   chr15_888939     ZGre    C    A        0      0        2 
  15   chr15_888939     ZHar    C    A        1      2        2 
  15   chr15_888939   Sample    C    A        0      0        2 
  15   chr15_891706     AAsi    C    A        0      0        2 
  15   chr15_891706     AKia    C    A        0      0        2 
  15   chr15_891706     AOna    C    A        0      0        2 
  15   chr15_891706     ASom    C    A        0      0        2 
  15   chr15_891706     HCab    C    A        0      0        2 
  15   chr15_891706     HPrz    C    A      0.5      1        2 
  15   chr15_891706     ZBoe    C    A        0      0        2 
  15   chr15_891706     ZGre    C    A        0      0        2 
  15   chr15_891706     ZHar    C    A        0      0        2 
  15   chr15_891706   Sample    C    A        0      0        2 
  15   chr15_891755     AAsi    C    A        0      0        2 
  15   chr15_891755     AKia    C    A        0      0        2 
  15   chr15_891755     AOna    C    A        0      0        2 
  15   chr15_891755     ASom    C    A      0.5      1        2 
  15   chr15_891755     HCab    C    A        0      0        2 
  15   chr15_891755     HPrz    C    A        0      0        2 
  15   chr15_891755     ZBoe    C    A        0      0        2 
  15   chr15_891755     ZGre    C    A        0      0        2 
  15   chr15_891755     ZHar    C    A        0      0        2 
  15   chr15_891755   Sample    C    A        0      0        2 
  15   chr15_901946     AAsi    G    T        0      0        2 
  15   chr15_901946     AKia    G    T        0      0        2 
  15   chr15_901946     AOna    G    T        0      0        2 
  15   chr15_901946     ASom    G    T        0      0        2 
  15   chr15_901946     HCab    G    T        1      2        2 
  15   chr15_901946     HPrz    G    T        1      2        2 
  15   chr15_901946     ZBoe    G    T        0      0        2 
  15   chr15_901946     ZGre    G    T        0      0        2 
  15   chr15_901946     ZHar    G    T        0      0        2 
  15   chr15_901946   Sample    G    T        0      0        2 
  15   chr15_918362     AAsi    G    C        0      0        2 
  15   chr15_918362     AKia    G    C        0      0        2 
  15   chr15_918362     AOna    G    C        0      0        2 
  15   chr15_918362     ASom    G    C        0      0        2 
  15   chr15_918362     HCab    G    C        1      2        2 
  15   chr15_918362     HPrz    G    C        1      2        2 
  15   chr15_918362     ZBoe    G    C        0      0        2 
  15   chr15_918362     ZGre    G    C        0      0        2 
  15   chr15_918362     ZHar    G    C        0      0        2 
  15   chr15_918362   Sample    G    C        0      0        2 
  15   chr15_942486     AAsi    G    C        0      0        2 
  15   chr15_942486     AKia    G    C        0      0        2 
  15   chr15_942486     AOna    G    C        0      0        2 
  15   chr15_942486     ASom    G    C        0      0        2 
  15   chr15_942486     HCab    G    C        0      0        2 
  15   chr15_942486     HPrz    G    C        0      0        2 
  15   chr15_942486     ZBoe    G    C        0      0        2 
  15   chr15_942486     ZGre    G    C      0.5      1        2 
  15   chr15_942486     ZHar    G    C        0      0        2 
  15   chr15_942486   Sample    G    C        0      0        2 
  15   chr15_943473     AAsi    G    C        0      0        2 
  15   chr15_943473     AKia    G    C        0      0        2 
  15   chr15_943473     AOna    G    C        0      0        2 
  15   chr15_943473     ASom    G    C        0      0        2 
  15   chr15_943473     HCab    G    C        1      2        2 
  15   chr15_943473     HPrz    G    C        1      2        2 
  15   chr15_943473     ZBoe    G    C        0      0        2 
  15   chr15_943473     ZGre    G    C        0      0        2 
  15   chr15_943473     ZHar    G    C        0      0        2 
  15   chr15_943473   Sample    G    C        0      0        2 
  15   chr15_944078     AAsi    G    C        0      0        2 
  15   chr15_944078     AKia    G    C      0.5      1        2 
  15   chr15_944078     AOna    G    C        0      0        2 
  15   chr15_944078     ASom    G    C        0      0        2 
  15   chr15_944078     HCab    G    C        0      0        2 
  15   chr15_944078     HPrz    G    C        0      0        2 
  15   chr15_944078     ZBoe    G    C        0      0        2 
  15   chr15_944078     ZGre    G    C        0      0        2 
  15   chr15_944078     ZHar    G    C        0      0        2 
  15   chr15_944078   Sample    G    C        0      0        2 
  15   chr15_971542     AAsi    G    C        0      0        2 
  15   chr15_971542     AKia    G    C        1      2        2 
  15   chr15_971542     AOna    G    C        0      0        2 
  15   chr15_971542     ASom    G    C        0      0        2 
  15   chr15_971542     HCab    G    C        0      0        2 
  15   chr15_971542     HPrz    G    C        0      0        2 
  15   chr15_971542     ZBoe    G    C        0      0        2 
  15   chr15_971542     ZGre    G    C        0      0        2 
  15   chr15_971542     ZHar    G    C        0      0        2 
  15   chr15_971542   Sample    G    C        0      0        2 
  15   chr15_980793     AAsi    A    C        0      0        2 
  15   chr15_980793     AKia    A    C        0      0        2 
  15   chr15_980793     AOna    A    C        0      0        2 
  15   chr15_980793     ASom    A    C        0      0        2 
  15   chr15_980793     HCab    A    C        0      0        2 
  15   chr15_980793     HPrz    A    C        0      0        2 
  15   chr15_980793     ZBoe    A    C        0      0        2 
  15   chr15_980793     ZGre    A    C        0      0        2 
  15   chr15_980793     ZHar    A    C        1      2        2 
  15   chr15_980793   Sample    A    C        0      0        2 
  15   chr15_981923     AAsi    G    C        0      0        2 
  15   chr15_981923     AKia    G    C        0      0        2 
  15   chr15_981923     AOna    G    C        0      0        2 
  15   chr15_981923     ASom    G    C        0      0        2 
  15   chr15_981923     HCab    G    C        1      2        2 
  15   chr15_981923     HPrz    G    C        1      2        2 
  15   chr15_981923     ZBoe    G    C        0      0        2 
  15   chr15_981923     ZGre    G    C        0      0        2 
  15   chr15_981923     ZHar    G    C        0      0        2 
  15   chr15_981923   Sample    G    C        0      0        2 
  15   chr15_981999     AAsi    G    C        0      0        2 
  15   chr15_981999     AKia    G    C        0      0        2 
  15   chr15_981999     AOna    G    C        1      2        2 
  15   chr15_981999     ASom    G    C        0      0        2 
  15   chr15_981999     HCab    G    C        0      0        2 
  15   chr15_981999     HPrz    G    C        0      0        2 
  15   chr15_981999     ZBoe    G    C        0      0        2 
  15   chr15_981999     ZGre    G    C        0      0        2 
  15   chr15_981999     ZHar    G    C        0      0        2 
  15   chr15_981999   Sample    G    C        0      0        2 
  15   chr15_983686     AAsi    C    A        0      0        2 
  15   chr15_983686     AKia    C    A        0      0        2 
  15   chr15_983686     AOna    C    A        1      2        2 
  15   chr15_983686     ASom    C    A        0      0        2 
  15   chr15_983686     HCab    C    A        0      0        2 
  15   chr15_983686     HPrz    C    A        0      0        2 
  15   chr15_983686     ZBoe    C    A        0      0        2 
  15   chr15_983686     ZGre    C    A        0      0        2 
  15   chr15_983686     ZHar    C    A        0      0        2 
  15   chr15_983686   Sample    C    A        0      0        2 
  15   chr15_986414     AAsi    A    C      0.5      1        2 
  15   chr15_986414     AKia    A    C        0      0        2 
  15   chr15_986414     AOna    A    C        0      0        2 
  15   chr15_986414     ASom    A    C        0      0        2 
  15   chr15_986414     HCab    A    C        0      0        2 
  15   chr15_986414     HPrz    A    C        0      0        2 
  15   chr15_986414     ZBoe    A    C        0      0        2 
  15   chr15_986414     ZGre    A    C        0      0        2 
  15   chr15_986414     ZHar    A    C        0      0        2 
  15   chr15_986414   Sample    A    C        0      0        2 
  15  chr15_1011344     AAsi    G    C      0.5      1        2 
  15  chr15_1011344     AKia    G    C        0      0        2 
  15  chr15_1011344     AOna    G    C        0      0        2 
  15  chr15_1011344     ASom    G    C        1      2        2 
  15  chr15_1011344     HCab    G    C        0      0        2 
  15  chr15_1011344     HPrz    G    C        0      0        2 
  15  chr15_1011344     ZBoe    G    C        0      0        2 
  15  chr15_1011344     ZGre    G    C        0      0        2 
  15  chr15_1011344     ZHar    G    C        0      0        2 
  15  chr15_1011344   Sample    G    C        1      2        2 
  15  chr15_1028389     AAsi    G    T        0      0        2 
  15  chr15_1028389     AKia    G    T        0      0        2 
  15  chr15_1028389     AOna    G    T        0      0        2 
  15  chr15_1028389     ASom    G    T        0      0        2 
  15  chr15_1028389     HCab    G    T        0      0        2 
  15  chr15_1028389     HPrz    G    T      0.5      1        2 
  15  chr15_1028389     ZBoe    G    T        0      0        2 
  15  chr15_1028389     ZGre    G    T        0      0        2 
  15  chr15_1028389     ZHar    G    T        0      0        2 
  15  chr15_1028389   Sample    G    T        0      0        2 
  15  chr15_1032566     AAsi    T    A        0      0        2 
  15  chr15_1032566     AKia    T    A        0      0        2 
  15  chr15_1032566     AOna    T    A        0      0        2 
  15  chr15_1032566     ASom    T    A        0      0        2 
  15  chr15_1032566     HCab    T    A        0      0        2 
  15  chr15_1032566     HPrz    T    A        0      0        2 
  15  chr15_1032566     ZBoe    T    A        0      0        2 
  15  chr15_1032566     ZGre    T    A        0      0        2 
  15  chr15_1032566     ZHar    T    A        1      2        2 
  15  chr15_1032566   Sample    T    A        0      0        2 
  15  chr15_1098671     AAsi    T    G        0      0        2 
  15  chr15_1098671     AKia    T    G        0      0        2 
  15  chr15_1098671     AOna    T    G        0      0        2 
  15  chr15_1098671     ASom    T    G        0      0        2 
  15  chr15_1098671     HCab    T    G        0      0        2 
  15  chr15_1098671     HPrz    T    G        0      0        2 
  15  chr15_1098671     ZBoe    T    G        0      0        2 
  15  chr15_1098671     ZGre    T    G        1      2        2 
  15  chr15_1098671     ZHar    T    G        0      0        2 
  15  chr15_1098671   Sample    T    G        0      0        2 
  15  chr15_1098827     AAsi    G    C        0      0        2 
  15  chr15_1098827     AKia    G    C        0      0        2 
  15  chr15_1098827     AOna    G    C        0      0        2 
  15  chr15_1098827     ASom    G    C        0      0        2 
  15  chr15_1098827     HCab    G    C      0.5      1        2 
  15  chr15_1098827     HPrz    G    C        0      0        2 
  15  chr15_1098827     ZBoe    G    C        0      0        2 
  15  chr15_1098827     ZGre    G    C        0      0        2 
  15  chr15_1098827     ZHar    G    C        0      0        2 
  15  chr15_1098827   Sample    G    C        0      0        2 
  15  chr15_1130371     AAsi    A    C        0      0        2 
  15  chr15_1130371     AKia    A    C        1      2        2 
  15  chr15_1130371     AOna    A    C        0      0        2 
  15  chr15_1130371     ASom    A    C        0      0        2 
  15  chr15_1130371     HCab    A    C        0      0        2 
  15  chr15_1130371     HPrz    A    C        0      0        2 
  15  chr15_1130371     ZBoe    A    C        0      0        2 
  15  chr15_1130371     ZGre    A    C        0      0        2 
  15  chr15_1130371     ZHar    A    C        0      0        2 
  15  chr15_1130371   Sample    A    C        0      0        2 
  15  chr15_1144221     AAsi    G    C        1      2        2 
  15  chr15_1144221     AKia    G    C        0      0        2 
  15  chr15_1144221     AOna    G    C        0      0        2 
  15  chr15_1144221     ASom    G    C      0.5      1        2 
  15  chr15_1144221     HCab    G    C        0      0        2 
  15  chr15_1144221     HPrz    G    C        0      0        2 
  15  chr15_1144221     ZBoe    G    C        0      0        2 
  15  chr15_1144221     ZGre    G    C        0      0        2 
  15  chr15_1144221     ZHar    G    C        0      0        2 
  15  chr15_1144221   Sample    G    C        0      0        2 
  15  chr15_1145921     AAsi    T    A        0      0        2 
  15  chr15_1145921     AKia    T    A        0      0        2 
  15  chr15_1145921     AOna    T    A        0      0        2 
  15  chr15_1145921     ASom    T    A        0      0        2 
  15  chr15_1145921     HCab    T    A        1      2        2 
  15  chr15_1145921     HPrz    T    A        1      2        2 
  15  chr15_1145921     ZBoe    T    A        0      0        2 
  15  chr15_1145921     ZGre    T    A        0      0        2 
  15  chr15_1145921     ZHar    T    A        0      0        2 
  15  chr15_1145921   Sample    T    A        0      0        2 
  15  chr15_1147014     AAsi    A    T        0      0        2 
  15  chr15_1147014     AKia    A    T        0      0        2 
  15  chr15_1147014     AOna    A    T        0      0        2 
  15  chr15_1147014     ASom    A    T        0      0        2 
  15  chr15_1147014     HCab    A    T        1      2        2 
  15  chr15_1147014     HPrz    A    T        0      0        2 
  15  chr15_1147014     ZBoe    A    T        0      0        2 
  15  chr15_1147014     ZGre    A    T        0      0        2 
  15  chr15_1147014     ZHar    A    T        0      0        2 
  15  chr15_1147014   Sample    A    T        0      0        2 
  15  chr15_1163576     AAsi    G    C        0      0        2 
  15  chr15_1163576     AKia    G    C        0      0        2 
  15  chr15_1163576     AOna    G    C        1      2        2 
  15  chr15_1163576     ASom    G    C        0      0        2 
  15  chr15_1163576     HCab    G    C        0      0        2 
  15  chr15_1163576     HPrz    G    C        0      0        2 
  15  chr15_1163576     ZBoe    G    C        0      0        2 
  15  chr15_1163576     ZGre    G    C        0      0        2 
  15  chr15_1163576     ZHar    G    C        0      0        2 
  15  chr15_1163576   Sample    G    C        0      0        2 
  15  chr15_1172588     AAsi    G    C        0      0        2 
  15  chr15_1172588     AKia    G    C        0      0        2 
  15  chr15_1172588     AOna    G    C        0      0        2 
  15  chr15_1172588     ASom    G    C        0      0        2 
  15  chr15_1172588     HCab    G    C        1      2        2 
  15  chr15_1172588     HPrz    G    C        1      2        2 
  15  chr15_1172588     ZBoe    G    C        0      0        2 
  15  chr15_1172588     ZGre    G    C        0      0        2 
  15  chr15_1172588     ZHar    G    C        0      0        2 
  15  chr15_1172588   Sample    G    C        1      2        2 
  15  chr15_1186864     AAsi    C    G        0      0        2 
  15  chr15_1186864     AKia    C    G        0      0        2 
  15  chr15_1186864     AOna    C    G        0      0        2 
  15  chr15_1186864     ASom    C    G        0      0        2 
  15  chr15_1186864     HCab    C    G        0      0        2 
  15  chr15_1186864     HPrz    C    G        0      0        2 
  15  chr15_1186864     ZBoe    C    G        1      2        2 
  15  chr15_1186864     ZGre    C    G        0      0        2 
  15  chr15_1186864     ZHar    C    G        0      0        2 
  15  chr15_1186864   Sample    C    G        0      0        2 
  15  chr15_1192239     AAsi    A    T        0      0        2 
  15  chr15_1192239     AKia    A    T        0      0        2 
  15  chr15_1192239     AOna    A    T        0      0        2 
  15  chr15_1192239     ASom    A    T        0      0        2 
  15  chr15_1192239     HCab    A    T        1      2        2 
  15  chr15_1192239     HPrz    A    T        1      2        2 
  15  chr15_1192239     ZBoe    A    T        0      0        2 
  15  chr15_1192239     ZGre    A    T        0      0        2 
  15  chr15_1192239     ZHar    A    T        0      0        2 
  15  chr15_1192239   Sample    A    T        0      0        2 
  15  chr15_1198843     AAsi    A    C        0      0        2 
  15  chr15_1198843     AKia    A    C        1      2        2 
  15  chr15_1198843     AOna    A    C        1      2        2 
  15  chr15_1198843     ASom    A    C        0      0        2 
  15  chr15_1198843     HCab    A    C        0      0        2 
  15  chr15_1198843     HPrz    A    C        0      0        2 
  15  chr15_1198843     ZBoe    A    C        0      0        2 
  15  chr15_1198843     ZGre    A    C        0      0        2 
  15  chr15_1198843     ZHar    A    C        0      0        2 
  15  chr15_1198843   Sample    A    C        0      0        2 
  15  chr15_1219902     AAsi    T    A        0      0        2 
  15  chr15_1219902     AKia    T    A        0      0        2 
  15  chr15_1219902     AOna    T    A        0      0        2 
  15  chr15_1219902     ASom    T    A        0      0        2 
  15  chr15_1219902     HCab    T    A        0      0        2 
  15  chr15_1219902     HPrz    T    A        0      0        2 
  15  chr15_1219902     ZBoe    T    A      0.5      1        2 
  15  chr15_1219902     ZGre    T    A        0      0        2 
  15  chr15_1219902     ZHar    T    A        0      0        2 
  15  chr15_1219902   Sample    T    A        0      0        2 
  15  chr15_1226733     AAsi    A    C        0      0        2 
  15  chr15_1226733     AKia    A    C        1      2        2 
  15  chr15_1226733     AOna    A    C        1      2        2 
  15  chr15_1226733     ASom    A    C        0      0        2 
  15  chr15_1226733     HCab    A    C        0      0        2 
  15  chr15_1226733     HPrz    A    C        0      0        2 
  15  chr15_1226733     ZBoe    A    C      0.5      1        2 
  15  chr15_1226733     ZGre    A    C        0      0        2 
  15  chr15_1226733     ZHar    A    C        0      0        2 
  15  chr15_1226733   Sample    A    C        0      0        2 
  15  chr15_1227227     AAsi    T    G        0      0        2 
  15  chr15_1227227     AKia    T    G        0      0        2 
  15  chr15_1227227     AOna    T    G        0      0        2 
  15  chr15_1227227     ASom    T    G        0      0        2 
  15  chr15_1227227     HCab    T    G        0      0        2 
  15  chr15_1227227     HPrz    T    G        0      0        2 
  15  chr15_1227227     ZBoe    T    G        1      2        2 
  15  chr15_1227227     ZGre    T    G        0      0        2 
  15  chr15_1227227     ZHar    T    G        0      0        2 
  15  chr15_1227227   Sample    T    G        0      0        2 
  15  chr15_1242258     AAsi    G    C        0      0        2 
  15  chr15_1242258     AKia    G    C        0      0        2 
  15  chr15_1242258     AOna    G    C        0      0        2 
  15  chr15_1242258     ASom    G    C        0      0        2 
  15  chr15_1242258     HCab    G    C        0      0        2 
  15  chr15_1242258     HPrz    G    C        0      0        2 
  15  chr15_1242258     ZBoe    G    C      0.5      1        2 
  15  chr15_1242258     ZGre    G    C        0      0        2 
  15  chr15_1242258     ZHar    G    C        0      0        2 
  15  chr15_1242258   Sample    G    C        0      0        2 
  15  chr15_1260068     AAsi    A    C        0      0        2 
  15  chr15_1260068     AKia    A    C        0      0        2 
  15  chr15_1260068     AOna    A    C        0      0        2 
  15  chr15_1260068     ASom    A    C        0      0        2 
  15  chr15_1260068     HCab    A    C        0      0        2 
  15  chr15_1260068     HPrz    A    C        0      0        2 
  15  chr15_1260068     ZBoe    A    C        1      2        2 
  15  chr15_1260068     ZGre    A    C        0      0        2 
  15  chr15_1260068     ZHar    A    C        0      0        2 
  15  chr15_1260068   Sample    A    C        0      0        2 
  15  chr15_1263618     AAsi    C    A        0      0        2 
  15  chr15_1263618     AKia    C    A        0      0        2 
  15  chr15_1263618     AOna    C    A        0      0        2 
  15  chr15_1263618     ASom    C    A        0      0        2 
  15  chr15_1263618     HCab    C    A        1      2        2 
  15  chr15_1263618     HPrz    C    A        1      2        2 
  15  chr15_1263618     ZBoe    C    A        0      0        2 
  15  chr15_1263618     ZGre    C    A        0      0        2 
  15  chr15_1263618     ZHar    C    A        0      0        2 
  15  chr15_1263618   Sample    C    A        0      0        2 
  15  chr15_1292676     AAsi    G    C        0      0        2 
  15  chr15_1292676     AKia    G    C        0      0        2 
  15  chr15_1292676     AOna    G    C        0      0        2 
  15  chr15_1292676     ASom    G    C        0      0        2 
  15  chr15_1292676     HCab    G    C        1      2        2 
  15  chr15_1292676     HPrz    G    C        1      2        2 
  15  chr15_1292676     ZBoe    G    C        0      0        2 
  15  chr15_1292676     ZGre    G    C        0      0        2 
  15  chr15_1292676     ZHar    G    C        0      0        2 
  15  chr15_1292676   Sample    G    C        0      0        2 
  15  chr15_1295394     AAsi    C    A        0      0        2 
  15  chr15_1295394     AKia    C    A        0      0        2 
  15  chr15_1295394     AOna    C    A        0      0        2 
  15  chr15_1295394     ASom    C    A        0      0        2 
  15  chr15_1295394     HCab    C    A        0      0        2 
  15  chr15_1295394     HPrz    C    A        0      0        2 
  15  chr15_1295394     ZBoe    C    A        1      2        2 
  15  chr15_1295394     ZGre    C    A        1      2        2 
  15  chr15_1295394     ZHar    C    A        1      2        2 
  15  chr15_1295394   Sample    C    A        0      0        2 
  15  chr15_1322128     AAsi    C    A        0      0        2 
  15  chr15_1322128     AKia    C    A        0      0        2 
  15  chr15_1322128     AOna    C    A        0      0        2 
  15  chr15_1322128     ASom    C    A        0      0        2 
  15  chr15_1322128     HCab    C    A        0      0        2 
  15  chr15_1322128     HPrz    C    A        0      0        2 
  15  chr15_1322128     ZBoe    C    A        0      0        2 
  15  chr15_1322128     ZGre    C    A      0.5      1        2 
  15  chr15_1322128     ZHar    C    A        0      0        2 
  15  chr15_1322128   Sample    C    A        0      0        2 
  15  chr15_1326598     AAsi    A    C        0      0        2 
  15  chr15_1326598     AKia    A    C        0      0        2 
  15  chr15_1326598     AOna    A    C        0      0        2 
  15  chr15_1326598     ASom    A    C        0      0        2 
  15  chr15_1326598     HCab    A    C        0      0        2 
  15  chr15_1326598     HPrz    A    C        0      0        2 
  15  chr15_1326598     ZBoe    A    C        0      0        2 
  15  chr15_1326598     ZGre    A    C      0.5      1        2 
  15  chr15_1326598     ZHar    A    C        0      0        2 
  15  chr15_1326598   Sample    A    C        0      0        2 
  15  chr15_1350918     AAsi    G    C        0      0        2 
  15  chr15_1350918     AKia    G    C        0      0        2 
  15  chr15_1350918     AOna    G    C        0      0        2 
  15  chr15_1350918     ASom    G    C      0.5      1        2 
  15  chr15_1350918     HCab    G    C        0      0        2 
  15  chr15_1350918     HPrz    G    C        0      0        2 
  15  chr15_1350918     ZBoe    G    C        0      0        2 
  15  chr15_1350918     ZGre    G    C        0      0        2 
  15  chr15_1350918     ZHar    G    C        0      0        2 
  15  chr15_1350918   Sample    G    C        0      0        2 
  15  chr15_1435779     AAsi    C    A        0      0        2 
  15  chr15_1435779     AKia    C    A        0      0        2 
  15  chr15_1435779     AOna    C    A        0      0        2 
  15  chr15_1435779     ASom    C    A        0      0        2 
  15  chr15_1435779     HCab    C    A        0      0        2 
  15  chr15_1435779     HPrz    C    A        0      0        2 
  15  chr15_1435779     ZBoe    C    A        0      0        2 
  15  chr15_1435779     ZGre    C    A        0      0        2 
  15  chr15_1435779     ZHar    C    A        1      2        2 
  15  chr15_1435779   Sample    C    A        0      0        2 
  15  chr15_1462402     AAsi    G    T        0      0        2 
  15  chr15_1462402     AKia    G    T        0      0        2 
  15  chr15_1462402     AOna    G    T        0      0        2 
  15  chr15_1462402     ASom    G    T        0      0        2 
  15  chr15_1462402     HCab    G    T      0.5      1        2 
  15  chr15_1462402     HPrz    G    T        0      0        2 
  15  chr15_1462402     ZBoe    G    T        0      0        2 
  15  chr15_1462402     ZGre    G    T        0      0        2 
  15  chr15_1462402     ZHar    G    T        0      0        2 
  15  chr15_1462402   Sample    G    T        0      0        2 
  15  chr15_1497337     AAsi    C    A        0      0        2 
  15  chr15_1497337     AKia    C    A        1      2        2 
  15  chr15_1497337     AOna    C    A        1      2        2 
  15  chr15_1497337     ASom    C    A        0      0        2 
  15  chr15_1497337     HCab    C    A        0      0        2 
  15  chr15_1497337     HPrz    C    A        0      0        2 
  15  chr15_1497337     ZBoe    C    A        0      0        2 
  15  chr15_1497337     ZGre    C    A        0      0        2 
  15  chr15_1497337     ZHar    C    A        0      0        2 
  15  chr15_1497337   Sample    C    A        0      0        2 
  15  chr15_1500283     AAsi    T    G        0      0        2 
  15  chr15_1500283     AKia    T    G        1      2        2 
  15  chr15_1500283     AOna    T    G        0      0        2 
  15  chr15_1500283     ASom    T    G        0      0        2 
  15  chr15_1500283     HCab    T    G        0      0        2 
  15  chr15_1500283     HPrz    T    G        0      0        2 
  15  chr15_1500283     ZBoe    T    G        0      0        2 
  15  chr15_1500283     ZGre    T    G        0      0        2 
  15  chr15_1500283     ZHar    T    G        0      0        2 
  15  chr15_1500283   Sample    T    G        0      0        2 
  15  chr15_1516240     AAsi    A    T        0      0        2 
  15  chr15_1516240     AKia    A    T        1      2        2 
  15  chr15_1516240     AOna    A    T        0      0        2 
  15  chr15_1516240     ASom    A    T        0      0        2 
  15  chr15_1516240     HCab    A    T        0      0        2 
  15  chr15_1516240     HPrz    A    T        0      0        2 
  15  chr15_1516240     ZBoe    A    T        0      0        2 
  15  chr15_1516240     ZGre    A    T        0      0        2 
  15  chr15_1516240     ZHar    A    T        0      0        2 
  15  chr15_1516240   Sample    A    T        0      0        2 
  15  chr15_1518276     AAsi    C    G        0      0        2 
  15  chr15_1518276     AKia    C    G        0      0        2 
  15  chr15_1518276     AOna    C    G        0      0        2 
  15  chr15_1518276     ASom    C    G        0      0        2 
  15  chr15_1518276     HCab    C    G        0      0        2 
  15  chr15_1518276     HPrz    C    G        0      0        2 
  15  chr15_1518276     ZBoe    C    G        0      0        2 
  15  chr15_1518276     ZGre    C    G        1      2        2 
  15  chr15_1518276     ZHar    C    G        0      0        2 
  15  chr15_1518276   Sample    C    G        0      0        2 
  15  chr15_1519251     AAsi    G    C        0      0        2 
  15  chr15_1519251     AKia    G    C        0      0        2 
  15  chr15_1519251     AOna    G    C        0      0        2 
  15  chr15_1519251     ASom    G    C        0      0        2 
  15  chr15_1519251     HCab    G    C        1      2        2 
  15  chr15_1519251     HPrz    G    C        1      2        2 
  15  chr15_1519251     ZBoe    G    C      0.5      1        2 
  15  chr15_1519251     ZGre    G    C        1      2        2 
  15  chr15_1519251     ZHar    G    C        0      0        2 
  15  chr15_1519251   Sample    G    C        0      0        2 
  15  chr15_1575974     AAsi    G    T        0      0        2 
  15  chr15_1575974     AKia    G    T        0      0        2 
  15  chr15_1575974     AOna    G    T        0      0        2 
  15  chr15_1575974     ASom    G    T        0      0        2 
  15  chr15_1575974     HCab    G    T        0      0        2 
  15  chr15_1575974     HPrz    G    T        0      0        2 
  15  chr15_1575974     ZBoe    G    T      0.5      1        2 
  15  chr15_1575974     ZGre    G    T        0      0        2 
  15  chr15_1575974     ZHar    G    T        0      0        2 
  15  chr15_1575974   Sample    G    T        0      0        2 
  15  chr15_1579455     AAsi    A    T        0      0        2 
  15  chr15_1579455     AKia    A    T        0      0        2 
  15  chr15_1579455     AOna    A    T        1      2        2 
  15  chr15_1579455     ASom    A    T        0      0        2 
  15  chr15_1579455     HCab    A    T        0      0        2 
  15  chr15_1579455     HPrz    A    T        0      0        2 
  15  chr15_1579455     ZBoe    A    T        0      0        2 
  15  chr15_1579455     ZGre    A    T        0      0        2 
  15  chr15_1579455     ZHar    A    T        0      0        2 
  15  chr15_1579455   Sample    A    T        0      0        2 
  15  chr15_1583801     AAsi    T    G        0      0        2 
  15  chr15_1583801     AKia    T    G        0      0        2 
  15  chr15_1583801     AOna    T    G        1      2        2 
  15  chr15_1583801     ASom    T    G        0      0        2 
  15  chr15_1583801     HCab    T    G        0      0        2 
  15  chr15_1583801     HPrz    T    G        0      0        2 
  15  chr15_1583801     ZBoe    T    G        0      0        2 
  15  chr15_1583801     ZGre    T    G        0      0        2 
  15  chr15_1583801     ZHar    T    G        0      0        2 
  15  chr15_1583801   Sample    T    G        0      0        2 
  15  chr15_1605569     AAsi    A    T        0      0        2 
  15  chr15_1605569     AKia    A    T        1      2        2 
  15  chr15_1605569     AOna    A    T        0      0        2 
  15  chr15_1605569     ASom    A    T        0      0        2 
  15  chr15_1605569     HCab    A    T        0      0        2 
  15  chr15_1605569     HPrz    A    T        0      0        2 
  15  chr15_1605569     ZBoe    A    T        0      0        2 
  15  chr15_1605569     ZGre    A    T        0      0        2 
  15  chr15_1605569     ZHar    A    T        0      0        2 
  15  chr15_1605569   Sample    A    T        0      0        2 
  15  chr15_1607489     AAsi    A    C        0      0        2 
  15  chr15_1607489     AKia    A    C        0      0        2 
  15  chr15_1607489     AOna    A    C        0      0        2 
  15  chr15_1607489     ASom    A    C        0      0        2 
  15  chr15_1607489     HCab    A    C        0      0        2 
  15  chr15_1607489     HPrz    A    C        0      0        2 
  15  chr15_1607489     ZBoe    A    C      0.5      1        2 
  15  chr15_1607489     ZGre    A    C        0      0        2 
  15  chr15_1607489     ZHar    A    C        0      0        2 
  15  chr15_1607489   Sample    A    C        0      0        2 
  15  chr15_1616447     AAsi    C    A        0      0        2 
  15  chr15_1616447     AKia    C    A        0      0        2 
  15  chr15_1616447     AOna    C    A        0      0        2 
  15  chr15_1616447     ASom    C    A        0      0        2 
  15  chr15_1616447     HCab    C    A        1      2        2 
  15  chr15_1616447     HPrz    C    A        1      2        2 
  15  chr15_1616447     ZBoe    C    A        0      0        2 
  15  chr15_1616447     ZGre    C    A        0      0        2 
  15  chr15_1616447     ZHar    C    A        0      0        2 
  15  chr15_1616447   Sample    C    A        0      0        2 
  15  chr15_1619298     AAsi    G    T      0.5      1        2 
  15  chr15_1619298     AKia    G    T        0      0        2 
  15  chr15_1619298     AOna    G    T        0      0        2 
  15  chr15_1619298     ASom    G    T        0      0        2 
  15  chr15_1619298     HCab    G    T        0      0        2 
  15  chr15_1619298     HPrz    G    T        0      0        2 
  15  chr15_1619298     ZBoe    G    T        0      0        2 
  15  chr15_1619298     ZGre    G    T        0      0        2 
  15  chr15_1619298     ZHar    G    T        0      0        2 
  15  chr15_1619298   Sample    G    T        1      2        2 
  15  chr15_1621551     AAsi    A    C        1      2        2 
  15  chr15_1621551     AKia    A    C        0      0        2 
  15  chr15_1621551     AOna    A    C        0      0        2 
  15  chr15_1621551     ASom    A    C        0      0        2 
  15  chr15_1621551     HCab    A    C        0      0        2 
  15  chr15_1621551     HPrz    A    C        0      0        2 
  15  chr15_1621551     ZBoe    A    C        0      0        2 
  15  chr15_1621551     ZGre    A    C        0      0        2 
  15  chr15_1621551     ZHar    A    C        0      0        2 
  15  chr15_1621551   Sample    A    C        1      2        2 
  15  chr15_1648866     AAsi    G    C        0      0        2 
  15  chr15_1648866     AKia    G    C        1      2        2 
  15  chr15_1648866     AOna    G    C        1      2        2 
  15  chr15_1648866     ASom    G    C        0      0        2 
  15  chr15_1648866     HCab    G    C        0      0        2 
  15  chr15_1648866     HPrz    G    C        0      0        2 
  15  chr15_1648866     ZBoe    G    C        0      0        2 
  15  chr15_1648866     ZGre    G    C        0      0        2 
  15  chr15_1648866     ZHar    G    C        0      0        2 
  15  chr15_1648866   Sample    G    C        0      0        2 
  15  chr15_1658179     AAsi    A    T        0      0        2 
  15  chr15_1658179     AKia    A    T        0      0        2 
  15  chr15_1658179     AOna    A    T        0      0        2 
  15  chr15_1658179     ASom    A    T        0      0        2 
  15  chr15_1658179     HCab    A    T      0.5      1        2 
  15  chr15_1658179     HPrz    A    T        0      0        2 
  15  chr15_1658179     ZBoe    A    T        0      0        2 
  15  chr15_1658179     ZGre    A    T        0      0        2 
  15  chr15_1658179     ZHar    A    T        0      0        2 
  15  chr15_1658179   Sample    A    T        0      0        2 
  15  chr15_1678282     AAsi    C    G        0      0        2 
  15  chr15_1678282     AKia    C    G        0      0        2 
  15  chr15_1678282     AOna    C    G        0      0        2 
  15  chr15_1678282     ASom    C    G        0      0        2 
  15  chr15_1678282     HCab    C    G        0      0        2 
  15  chr15_1678282     HPrz    C    G        0      0        2 
  15  chr15_1678282     ZBoe    C    G      0.5      1        2 
  15  chr15_1678282     ZGre    C    G        0      0        2 
  15  chr15_1678282     ZHar    C    G        0      0        2 
  15  chr15_1678282   Sample    C    G        0      0        2 
  15  chr15_1683502     AAsi    C    A        0      0        2 
  15  chr15_1683502     AKia    C    A        0      0        2 
  15  chr15_1683502     AOna    C    A        0      0        2 
  15  chr15_1683502     ASom    C    A        0      0        2 
  15  chr15_1683502     HCab    C    A        1      2        2 
  15  chr15_1683502     HPrz    C    A        1      2        2 
  15  chr15_1683502     ZBoe    C    A        0      0        2 
  15  chr15_1683502     ZGre    C    A        0      0        2 
  15  chr15_1683502     ZHar    C    A        0      0        2 
  15  chr15_1683502   Sample    C    A        0      0        2 
  15  chr15_1691975     AAsi    A    T        0      0        2 
  15  chr15_1691975     AKia    A    T        0      0        2 
  15  chr15_1691975     AOna    A    T        0      0        2 
  15  chr15_1691975     ASom    A    T        0      0        2 
  15  chr15_1691975     HCab    A    T        1      2        2 
  15  chr15_1691975     HPrz    A    T        1      2        2 
  15  chr15_1691975     ZBoe    A    T        0      0        2 
  15  chr15_1691975     ZGre    A    T        0      0        2 
  15  chr15_1691975     ZHar    A    T        0      0        2 
  15  chr15_1691975   Sample    A    T        0      0        2 
  15  chr15_1695028     AAsi    T    A        0      0        2 
  15  chr15_1695028     AKia    T    A        0      0        2 
  15  chr15_1695028     AOna    T    A        0      0        2 
  15  chr15_1695028     ASom    T    A        0      0        2 
  15  chr15_1695028     HCab    T    A        0      0        2 
  15  chr15_1695028     HPrz    T    A        0      0        2 
  15  chr15_1695028     ZBoe    T    A        0      0        2 
  15  chr15_1695028     ZGre    T    A        0      0        2 
  15  chr15_1695028     ZHar    T    A        1      2        2 
  15  chr15_1695028   Sample    T    A        0      0        2 
  15  chr15_1696790     AAsi    T    G        0      0        2 
  15  chr15_1696790     AKia    T    G        1      2        2 
  15  chr15_1696790     AOna    T    G        0      0        2 
  15  chr15_1696790     ASom    T    G        0      0        2 
  15  chr15_1696790     HCab    T    G        0      0        2 
  15  chr15_1696790     HPrz    T    G        0      0        2 
  15  chr15_1696790     ZBoe    T    G        0      0        2 
  15  chr15_1696790     ZGre    T    G        0      0        2 
  15  chr15_1696790     ZHar    T    G        0      0        2 
  15  chr15_1696790   Sample    T    G        0      0        2 
  15  chr15_1719985     AAsi    G    T        0      0        2 
  15  chr15_1719985     AKia    G    T        1      2        2 
  15  chr15_1719985     AOna    G    T        0      0        2 
  15  chr15_1719985     ASom    G    T        0      0        2 
  15  chr15_1719985     HCab    G    T        0      0        2 
  15  chr15_1719985     HPrz    G    T        0      0        2 
  15  chr15_1719985     ZBoe    G    T        0      0        2 
  15  chr15_1719985     ZGre    G    T        0      0        2 
  15  chr15_1719985     ZHar    G    T        0      0        2 
  15  chr15_1719985   Sample    G    T        0      0        2 
  15  chr15_1731355     AAsi    A    C        0      0        2 
  15  chr15_1731355     AKia    A    C        0      0        2 
  15  chr15_1731355     AOna    A    C        0      0        2 
  15  chr15_1731355     ASom    A    C        1      2        2 
  15  chr15_1731355     HCab    A    C        0      0        2 
  15  chr15_1731355     HPrz    A    C        0      0        2 
  15  chr15_1731355     ZBoe    A    C        0      0        2 
  15  chr15_1731355     ZGre    A    C        0      0        2 
  15  chr15_1731355     ZHar    A    C        0      0        2 
  15  chr15_1731355   Sample    A    C        0      0        2 
  15  chr15_1749962     AAsi    G    C        0      0        2 
  15  chr15_1749962     AKia    G    C        0      0        2 
  15  chr15_1749962     AOna    G    C        0      0        2 
  15  chr15_1749962     ASom    G    C        0      0        2 
  15  chr15_1749962     HCab    G    C        0      0        2 
  15  chr15_1749962     HPrz    G    C        0      0        2 
  15  chr15_1749962     ZBoe    G    C        0      0        2 
  15  chr15_1749962     ZGre    G    C        0      0        2 
  15  chr15_1749962     ZHar    G    C        1      2        2 
  15  chr15_1749962   Sample    G    C        0      0        2 
  15  chr15_1770879     AAsi    T    G        0      0        2 
  15  chr15_1770879     AKia    T    G        0      0        2 
  15  chr15_1770879     AOna    T    G        0      0        2 
  15  chr15_1770879     ASom    T    G        0      0        2 
  15  chr15_1770879     HCab    T    G        0      0        2 
  15  chr15_1770879     HPrz    T    G        1      2        2 
  15  chr15_1770879     ZBoe    T    G        0      0        2 
  15  chr15_1770879     ZGre    T    G        0      0        2 
  15  chr15_1770879     ZHar    T    G        0      0        2 
  15  chr15_1770879   Sample    T    G        0      0        2 
  15  chr15_1775012     AAsi    T    G        0      0        2 
  15  chr15_1775012     AKia    T    G        0      0        2 
  15  chr15_1775012     AOna    T    G        0      0        2 
  15  chr15_1775012     ASom    T    G        0      0        2 
  15  chr15_1775012     HCab    T    G        1      2        2 
  15  chr15_1775012     HPrz    T    G        1      2        2 
  15  chr15_1775012     ZBoe    T    G        0      0        2 
  15  chr15_1775012     ZGre    T    G        0      0        2 
  15  chr15_1775012     ZHar    T    G        0      0        2 
  15  chr15_1775012   Sample    T    G        0      0        2 
  15  chr15_1789290     AAsi    A    C        0      0        2 
  15  chr15_1789290     AKia    A    C        0      0        2 
  15  chr15_1789290     AOna    A    C        0      0        2 
  15  chr15_1789290     ASom    A    C        0      0        2 
  15  chr15_1789290     HCab    A    C        0      0        2 
  15  chr15_1789290     HPrz    A    C        0      0        2 
  15  chr15_1789290     ZBoe    A    C        0      0        2 
  15  chr15_1789290     ZGre    A    C        1      2        2 
  15  chr15_1789290     ZHar    A    C        0      0        2 
  15  chr15_1789290   Sample    A    C        0      0        2 
  15  chr15_1793283     AAsi    A    C      0.5      1        2 
  15  chr15_1793283     AKia    A    C        0      0        2 
  15  chr15_1793283     AOna    A    C        0      0        2 
  15  chr15_1793283     ASom    A    C        0      0        2 
  15  chr15_1793283     HCab    A    C        0      0        2 
  15  chr15_1793283     HPrz    A    C        0      0        2 
  15  chr15_1793283     ZBoe    A    C        0      0        2 
  15  chr15_1793283     ZGre    A    C        0      0        2 
  15  chr15_1793283     ZHar    A    C        0      0        2 
  15  chr15_1793283   Sample    A    C        1      2        2 
  15  chr15_1794236     AAsi    T    G        0      0        2 
  15  chr15_1794236     AKia    T    G        0      0        2 
  15  chr15_1794236     AOna    T    G        0      0        2 
  15  chr15_1794236     ASom    T    G      0.5      1        2 
  15  chr15_1794236     HCab    T    G        0      0        2 
  15  chr15_1794236     HPrz    T    G        0      0        2 
  15  chr15_1794236     ZBoe    T    G        0      0        2 
  15  chr15_1794236     ZGre    T    G        0      0        2 
  15  chr15_1794236     ZHar    T    G        0      0        2 
  15  chr15_1794236   Sample    T    G        0      0        2 
  15  chr15_1808599     AAsi    G    C        0      0        2 
  15  chr15_1808599     AKia    G    C        0      0        2 
  15  chr15_1808599     AOna    G    C        0      0        2 
  15  chr15_1808599     ASom    G    C        0      0        2 
  15  chr15_1808599     HCab    G    C        0      0        2 
  15  chr15_1808599     HPrz    G    C        0      0        2 
  15  chr15_1808599     ZBoe    G    C      0.5      1        2 
  15  chr15_1808599     ZGre    G    C        0      0        2 
  15  chr15_1808599     ZHar    G    C        0      0        2 
  15  chr15_1808599   Sample    G    C        0      0        2 
  15  chr15_1815482     AAsi    C    A        0      0        2 
  15  chr15_1815482     AKia    C    A        0      0        2 
  15  chr15_1815482     AOna    C    A        0      0        2 
  15  chr15_1815482     ASom    C    A        0      0        2 
  15  chr15_1815482     HCab    C    A        0      0        2 
  15  chr15_1815482     HPrz    C    A        0      0        2 
  15  chr15_1815482     ZBoe    C    A        0      0        2 
  15  chr15_1815482     ZGre    C    A        0      0        2 
  15  chr15_1815482     ZHar    C    A        1      2        2 
  15  chr15_1815482   Sample    C    A        0      0        2 
  15  chr15_1818884     AAsi    C    G        0      0        2 
  15  chr15_1818884     AKia    C    G        0      0        2 
  15  chr15_1818884     AOna    C    G        0      0        2 
  15  chr15_1818884     ASom    C    G        0      0        2 
  15  chr15_1818884     HCab    C    G        0      0        2 
  15  chr15_1818884     HPrz    C    G        0      0        2 
  15  chr15_1818884     ZBoe    C    G      0.5      1        2 
  15  chr15_1818884     ZGre    C    G        0      0        2 
  15  chr15_1818884     ZHar    C    G        0      0        2 
  15  chr15_1818884   Sample    C    G        0      0        2 
  15  chr15_1827978     AAsi    A    C        0      0        2 
  15  chr15_1827978     AKia    A    C        0      0        2 
  15  chr15_1827978     AOna    A    C        1      2        2 
  15  chr15_1827978     ASom    A    C        0      0        2 
  15  chr15_1827978     HCab    A    C        0      0        2 
  15  chr15_1827978     HPrz    A    C        0      0        2 
  15  chr15_1827978     ZBoe    A    C        0      0        2 
  15  chr15_1827978     ZGre    A    C        0      0        2 
  15  chr15_1827978     ZHar    A    C        0      0        2 
  15  chr15_1827978   Sample    A    C        0      0        2 
  15  chr15_1854238     AAsi    A    C        0      0        2 
  15  chr15_1854238     AKia    A    C        0      0        2 
  15  chr15_1854238     AOna    A    C        1      2        2 
  15  chr15_1854238     ASom    A    C        0      0        2 
  15  chr15_1854238     HCab    A    C        0      0        2 
  15  chr15_1854238     HPrz    A    C        0      0        2 
  15  chr15_1854238     ZBoe    A    C        0      0        2 
  15  chr15_1854238     ZGre    A    C        0      0        2 
  15  chr15_1854238     ZHar    A    C        0      0        2 
  15  chr15_1854238   Sample    A    C        0      0        2 
  15  chr15_1862736     AAsi    G    C        0      0        2 
  15  chr15_1862736     AKia    G    C        0      0        2 
  15  chr15_1862736     AOna    G    C        0      0        2 
  15  chr15_1862736     ASom    G    C        0      0        2 
  15  chr15_1862736     HCab    G    C        1      2        2 
  15  chr15_1862736     HPrz    G    C        1      2        2 
  15  chr15_1862736     ZBoe    G    C        0      0        2 
  15  chr15_1862736     ZGre    G    C        0      0        2 
  15  chr15_1862736     ZHar    G    C        0      0        2 
  15  chr15_1862736   Sample    G    C        0      0        2 
  15  chr15_1884828     AAsi    G    C        0      0        2 
  15  chr15_1884828     AKia    G    C        0      0        2 
  15  chr15_1884828     AOna    G    C        0      0        2 
  15  chr15_1884828     ASom    G    C        0      0        2 
  15  chr15_1884828     HCab    G    C        0      0        2 
  15  chr15_1884828     HPrz    G    C        0      0        2 
  15  chr15_1884828     ZBoe    G    C      0.5      1        2 
  15  chr15_1884828     ZGre    G    C        0      0        2 
  15  chr15_1884828     ZHar    G    C        0      0        2 
  15  chr15_1884828   Sample    G    C        0      0        2 
  15  chr15_1900184     AAsi    C    G        0      0        2 
  15  chr15_1900184     AKia    C    G        0      0        2 
  15  chr15_1900184     AOna    C    G        0      0        2 
  15  chr15_1900184     ASom    C    G        0      0        2 
  15  chr15_1900184     HCab    C    G        1      2        2 
  15  chr15_1900184     HPrz    C    G        1      2        2 
  15  chr15_1900184     ZBoe    C    G        0      0        2 
  15  chr15_1900184     ZGre    C    G        0      0        2 
  15  chr15_1900184     ZHar    C    G        0      0        2 
  15  chr15_1900184   Sample    C    G        0      0        2 
  15  chr15_1904462     AAsi    G    C        0      0        2 
  15  chr15_1904462     AKia    G    C        0      0        2 
  15  chr15_1904462     AOna    G    C        0      0        2 
  15  chr15_1904462     ASom    G    C        0      0        2 
  15  chr15_1904462     HCab    G    C        0      0        2 
  15  chr15_1904462     HPrz    G    C        0      0        2 
  15  chr15_1904462     ZBoe    G    C      0.5      1        2 
  15  chr15_1904462     ZGre    G    C        0      0        2 
  15  chr15_1904462     ZHar    G    C        0      0        2 
  15  chr15_1904462   Sample    G    C        0      0        2 
  15  chr15_1910334     AAsi    T    G        0      0        2 
  15  chr15_1910334     AKia    T    G        0      0        2 
  15  chr15_1910334     AOna    T    G        0      0        2 
  15  chr15_1910334     ASom    T    G        0      0        2 
  15  chr15_1910334     HCab    T    G        0      0        2 
  15  chr15_1910334     HPrz    T    G        1      2        2 
  15  chr15_1910334     ZBoe    T    G        0      0        2 
  15  chr15_1910334     ZGre    T    G        0      0        2 
  15  chr15_1910334     ZHar    T    G        0      0        2 
  15  chr15_1910334   Sample    T    G        0      0        2 
  15  chr15_1936765     AAsi    G    C        0      0        2 
  15  chr15_1936765     AKia    G    C        0      0        2 
  15  chr15_1936765     AOna    G    C        0      0        2 
  15  chr15_1936765     ASom    G    C        0      0        2 
  15  chr15_1936765     HCab    G    C        0      0        2 
  15  chr15_1936765     HPrz    G    C        0      0        2 
  15  chr15_1936765     ZBoe    G    C        0      0        2 
  15  chr15_1936765     ZGre    G    C        1      2        2 
  15  chr15_1936765     ZHar    G    C        0      0        2 
  15  chr15_1936765   Sample    G    C        0      0        2 
  15  chr15_1951198     AAsi    G    T        0      0        2 
  15  chr15_1951198     AKia    G    T        0      0        2 
  15  chr15_1951198     AOna    G    T        0      0        2 
  15  chr15_1951198     ASom    G    T        0      0        2 
  15  chr15_1951198     HCab    G    T        0      0        2 
  15  chr15_1951198     HPrz    G    T        1      2        2 
  15  chr15_1951198     ZBoe    G    T        0      0        2 
  15  chr15_1951198     ZGre    G    T        0      0        2 
  15  chr15_1951198     ZHar    G    T        0      0        2 
  15  chr15_1951198   Sample    G    T        0      0        2 
  15  chr15_1962862     AAsi    C    G        0      0        2 
  15  chr15_1962862     AKia    C    G        0      0        2 
  15  chr15_1962862     AOna    C    G        1      2        2 
  15  chr15_1962862     ASom    C    G        0      0        2 
  15  chr15_1962862     HCab    C    G        0      0        2 
  15  chr15_1962862     HPrz    C    G        0      0        2 
  15  chr15_1962862     ZBoe    C    G        0      0        2 
  15  chr15_1962862     ZGre    C    G        0      0        2 
  15  chr15_1962862     ZHar    C    G        0      0        2 
  15  chr15_1962862   Sample    C    G        0      0        2 
  15  chr15_1976902     AAsi    C    G        0      0        2 
  15  chr15_1976902     AKia    C    G        0      0        2 
  15  chr15_1976902     AOna    C    G        0      0        2 
  15  chr15_1976902     ASom    C    G        0      0        2 
  15  chr15_1976902     HCab    C    G        0      0        2 
  15  chr15_1976902     HPrz    C    G        0      0        2 
  15  chr15_1976902     ZBoe    C    G      0.5      1        2 
  15  chr15_1976902     ZGre    C    G        0      0        2 
  15  chr15_1976902     ZHar    C    G        0      0        2 
  15  chr15_1976902   Sample    C    G        0      0        2 
  15  chr15_1985288     AAsi    T    G        0      0        2 
  15  chr15_1985288     AKia    T    G        1      2        2 
  15  chr15_1985288     AOna    T    G        0      0        2 
  15  chr15_1985288     ASom    T    G        0      0        2 
  15  chr15_1985288     HCab    T    G        0      0        2 
  15  chr15_1985288     HPrz    T    G        0      0        2 
  15  chr15_1985288     ZBoe    T    G        0      0        2 
  15  chr15_1985288     ZGre    T    G        0      0        2 
  15  chr15_1985288     ZHar    T    G        0      0        2 
  15  chr15_1985288   Sample    T    G        0      0        2 
  15  chr15_2000371     AAsi    C    A        0      0        2 
  15  chr15_2000371     AKia    C    A        0      0        2 
  15  chr15_2000371     AOna    C    A        0      0        2 
  15  chr15_2000371     ASom    C    A        0      0        2 
  15  chr15_2000371     HCab    C    A        0      0        2 
  15  chr15_2000371     HPrz    C    A        0      0        2 
  15  chr15_2000371     ZBoe    C    A      0.5      1        2 
  15  chr15_2000371     ZGre    C    A        0      0        2 
  15  chr15_2000371     ZHar    C    A        0      0        2 
  15  chr15_2000371   Sample    C    A        0      0        2 
  15  chr15_2033042     AAsi    A    C        0      0        2 
  15  chr15_2033042     AKia    A    C        0      0        2 
  15  chr15_2033042     AOna    A    C        0      0        2 
  15  chr15_2033042     ASom    A    C        1      2        2 
  15  chr15_2033042     HCab    A    C        0      0        2 
  15  chr15_2033042     HPrz    A    C        0      0        2 
  15  chr15_2033042     ZBoe    A    C        0      0        2 
  15  chr15_2033042     ZGre    A    C        0      0        2 
  15  chr15_2033042     ZHar    A    C        0      0        2 
  15  chr15_2033042   Sample    A    C        0      0        2 
  15  chr15_2033359     AAsi    A    C        0      0        2 
  15  chr15_2033359     AKia    A    C        0      0        2 
  15  chr15_2033359     AOna    A    C        0      0        2 
  15  chr15_2033359     ASom    A    C        0      0        2 
  15  chr15_2033359     HCab    A    C        1      2        2 
  15  chr15_2033359     HPrz    A    C        1      2        2 
  15  chr15_2033359     ZBoe    A    C        0      0        2 
  15  chr15_2033359     ZGre    A    C        0      0        2 
  15  chr15_2033359     ZHar    A    C        0      0        2 
  15  chr15_2033359   Sample    A    C        0      0        2 
  15  chr15_2053962     AAsi    T    G      0.5      1        2 
  15  chr15_2053962     AKia    T    G        0      0        2 
  15  chr15_2053962     AOna    T    G        0      0        2 
  15  chr15_2053962     ASom    T    G        0      0        2 
  15  chr15_2053962     HCab    T    G        0      0        2 
  15  chr15_2053962     HPrz    T    G        0      0        2 
  15  chr15_2053962     ZBoe    T    G        0      0        2 
  15  chr15_2053962     ZGre    T    G        0      0        2 
  15  chr15_2053962     ZHar    T    G        0      0        2 
  15  chr15_2053962   Sample    T    G        1      2        2 
  15  chr15_2066937     AAsi    C    A        0      0        2 
  15  chr15_2066937     AKia    C    A        0      0        2 
  15  chr15_2066937     AOna    C    A        0      0        2 
  15  chr15_2066937     ASom    C    A        0      0        2 
  15  chr15_2066937     HCab    C    A        0      0        2 
  15  chr15_2066937     HPrz    C    A        0      0        2 
  15  chr15_2066937     ZBoe    C    A      0.5      1        2 
  15  chr15_2066937     ZGre    C    A        0      0        2 
  15  chr15_2066937     ZHar    C    A        0      0        2 
  15  chr15_2066937   Sample    C    A        0      0        2 
  15  chr15_2076003     AAsi    T    G        0      0        2 
  15  chr15_2076003     AKia    T    G        0      0        2 
  15  chr15_2076003     AOna    T    G        0      0        2 
  15  chr15_2076003     ASom    T    G        0      0        2 
  15  chr15_2076003     HCab    T    G        0      0        2 
  15  chr15_2076003     HPrz    T    G        0      0        2 
  15  chr15_2076003     ZBoe    T    G        0      0        2 
  15  chr15_2076003     ZGre    T    G        0      0        2 
  15  chr15_2076003     ZHar    T    G        1      2        2 
  15  chr15_2076003   Sample    T    G        0      0        2 
  15  chr15_2139103     AAsi    T    G        0      0        2 
  15  chr15_2139103     AKia    T    G        0      0        2 
  15  chr15_2139103     AOna    T    G        0      0        2 
  15  chr15_2139103     ASom    T    G        0      0        2 
  15  chr15_2139103     HCab    T    G        0      0        2 
  15  chr15_2139103     HPrz    T    G        0      0        2 
  15  chr15_2139103     ZBoe    T    G        1      2        2 
  15  chr15_2139103     ZGre    T    G        0      0        2 
  15  chr15_2139103     ZHar    T    G        0      0        2 
  15  chr15_2139103   Sample    T    G        0      0        2 
  15  chr15_2222336     AAsi    C    G        0      0        2 
  15  chr15_2222336     AKia    C    G        0      0        2 
  15  chr15_2222336     AOna    C    G        0      0        2 
  15  chr15_2222336     ASom    C    G        0      0        2 
  15  chr15_2222336     HCab    C    G        0      0        2 
  15  chr15_2222336     HPrz    C    G        0      0        2 
  15  chr15_2222336     ZBoe    C    G      0.5      1        2 
  15  chr15_2222336     ZGre    C    G        0      0        2 
  15  chr15_2222336     ZHar    C    G        0      0        2 
  15  chr15_2222336   Sample    C    G        0      0        2 
  15  chr15_2239976     AAsi    G    C        0      0        2 
  15  chr15_2239976     AKia    G    C        0      0        2 
  15  chr15_2239976     AOna    G    C        0      0        2 
  15  chr15_2239976     ASom    G    C        0      0        2 
  15  chr15_2239976     HCab    G    C        1      2        2 
  15  chr15_2239976     HPrz    G    C        1      2        2 
  15  chr15_2239976     ZBoe    G    C        0      0        2 
  15  chr15_2239976     ZGre    G    C        0      0        2 
  15  chr15_2239976     ZHar    G    C        0      0        2 
  15  chr15_2239976   Sample    G    C        0      0        2 
  15  chr15_2253280     AAsi    T    G        0      0        2 
  15  chr15_2253280     AKia    T    G        1      2        2 
  15  chr15_2253280     AOna    T    G        1      2        2 
  15  chr15_2253280     ASom    T    G        0      0        2 
  15  chr15_2253280     HCab    T    G        0      0        2 
  15  chr15_2253280     HPrz    T    G        0      0        2 
  15  chr15_2253280     ZBoe    T    G        0      0        2 
  15  chr15_2253280     ZGre    T    G        0      0        2 
  15  chr15_2253280     ZHar    T    G        0      0        2 
  15  chr15_2253280   Sample    T    G        0      0        2 
  15  chr15_2264885     AAsi    G    T        0      0        2 
  15  chr15_2264885     AKia    G    T        0      0        2 
  15  chr15_2264885     AOna    G    T        0      0        2 
  15  chr15_2264885     ASom    G    T        0      0        2 
  15  chr15_2264885     HCab    G    T      0.5      1        2 
  15  chr15_2264885     HPrz    G    T      0.5      1        2 
  15  chr15_2264885     ZBoe    G    T        0      0        2 
  15  chr15_2264885     ZGre    G    T        0      0        2 
  15  chr15_2264885     ZHar    G    T        0      0        2 
  15  chr15_2264885   Sample    G    T        0      0        2 
  15  chr15_2274740     AAsi    G    T        0      0        2 
  15  chr15_2274740     AKia    G    T        0      0        2 
  15  chr15_2274740     AOna    G    T        0      0        2 
  15  chr15_2274740     ASom    G    T        0      0        2 
  15  chr15_2274740     HCab    G    T        1      2        2 
  15  chr15_2274740     HPrz    G    T        1      2        2 
  15  chr15_2274740     ZBoe    G    T        0      0        2 
  15  chr15_2274740     ZGre    G    T        0      0        2 
  15  chr15_2274740     ZHar    G    T        0      0        2 
  15  chr15_2274740   Sample    G    T        0      0        2 
  15  chr15_2277387     AAsi    G    T        0      0        2 
  15  chr15_2277387     AKia    G    T        1      2        2 
  15  chr15_2277387     AOna    G    T        0      0        2 
  15  chr15_2277387     ASom    G    T        0      0        2 
  15  chr15_2277387     HCab    G    T        0      0        2 
  15  chr15_2277387     HPrz    G    T        0      0        2 
  15  chr15_2277387     ZBoe    G    T        0      0        2 
  15  chr15_2277387     ZGre    G    T        0      0        2 
  15  chr15_2277387     ZHar    G    T        0      0        2 
  15  chr15_2277387   Sample    G    T        0      0        2 
  15  chr15_2281169     AAsi    A    C        0      0        2 
  15  chr15_2281169     AKia    A    C        0      0        2 
  15  chr15_2281169     AOna    A    C        0      0        2 
  15  chr15_2281169     ASom    A    C        0      0        2 
  15  chr15_2281169     HCab    A    C        0      0        2 
  15  chr15_2281169     HPrz    A    C        0      0        2 
  15  chr15_2281169     ZBoe    A    C      0.5      1        2 
  15  chr15_2281169     ZGre    A    C        0      0        2 
  15  chr15_2281169     ZHar    A    C        0      0        2 
  15  chr15_2281169   Sample    A    C        0      0        2 
  15  chr15_2316966     AAsi    T    G        0      0        2 
  15  chr15_2316966     AKia    T    G        0      0        2 
  15  chr15_2316966     AOna    T    G        0      0        2 
  15  chr15_2316966     ASom    T    G        0      0        2 
  15  chr15_2316966     HCab    T    G        1      2        2 
  15  chr15_2316966     HPrz    T    G        1      2        2 
  15  chr15_2316966     ZBoe    T    G        0      0        2 
  15  chr15_2316966     ZGre    T    G        0      0        2 
  15  chr15_2316966     ZHar    T    G        0      0        2 
  15  chr15_2316966   Sample    T    G        0      0        2 
  15  chr15_2317891     AAsi    A    T        0      0        2 
  15  chr15_2317891     AKia    A    T        0      0        2 
  15  chr15_2317891     AOna    A    T        0      0        2 
  15  chr15_2317891     ASom    A    T        0      0        2 
  15  chr15_2317891     HCab    A    T        0      0        2 
  15  chr15_2317891     HPrz    A    T      0.5      1        2 
  15  chr15_2317891     ZBoe    A    T        0      0        2 
  15  chr15_2317891     ZGre    A    T        0      0        2 
  15  chr15_2317891     ZHar    A    T        0      0        2 
  15  chr15_2317891   Sample    A    T        0      0        2 
  15  chr15_2320862     AAsi    T    A        0      0        2 
  15  chr15_2320862     AKia    T    A        0      0        2 
  15  chr15_2320862     AOna    T    A        0      0        2 
  15  chr15_2320862     ASom    T    A        0      0        2 
  15  chr15_2320862     HCab    T    A        0      0        2 
  15  chr15_2320862     HPrz    T    A        0      0        2 
  15  chr15_2320862     ZBoe    T    A      0.5      1        2 
  15  chr15_2320862     ZGre    T    A        0      0        2 
  15  chr15_2320862     ZHar    T    A        0      0        2 
  15  chr15_2320862   Sample    T    A        0      0        2 
  15  chr15_2344805     AAsi    C    A        0      0        2 
  15  chr15_2344805     AKia    C    A        0      0        2 
  15  chr15_2344805     AOna    C    A        1      2        2 
  15  chr15_2344805     ASom    C    A        0      0        2 
  15  chr15_2344805     HCab    C    A        0      0        2 
  15  chr15_2344805     HPrz    C    A        0      0        2 
  15  chr15_2344805     ZBoe    C    A        0      0        2 
  15  chr15_2344805     ZGre    C    A        0      0        2 
  15  chr15_2344805     ZHar    C    A        0      0        2 
  15  chr15_2344805   Sample    C    A        0      0        2 
  15  chr15_2354746     AAsi    C    G        0      0        2 
  15  chr15_2354746     AKia    C    G        0      0        2 
  15  chr15_2354746     AOna    C    G        0      0        2 
  15  chr15_2354746     ASom    C    G        0      0        2 
  15  chr15_2354746     HCab    C    G        0      0        2 
  15  chr15_2354746     HPrz    C    G        0      0        2 
  15  chr15_2354746     ZBoe    C    G        0      0        2 
  15  chr15_2354746     ZGre    C    G        1      2        2 
  15  chr15_2354746     ZHar    C    G        0      0        2 
  15  chr15_2354746   Sample    C    G        0      0        2 
  15  chr15_2373470     AAsi    T    G        0      0        2 
  15  chr15_2373470     AKia    T    G        0      0        2 
  15  chr15_2373470     AOna    T    G        0      0        2 
  15  chr15_2373470     ASom    T    G        0      0        2 
  15  chr15_2373470     HCab    T    G        1      2        2 
  15  chr15_2373470     HPrz    T    G        1      2        2 
  15  chr15_2373470     ZBoe    T    G        0      0        2 
  15  chr15_2373470     ZGre    T    G        0      0        2 
  15  chr15_2373470     ZHar    T    G        0      0        2 
  15  chr15_2373470   Sample    T    G        0      0        2 
  15  chr15_2384540     AAsi    T    A      0.5      1        2 
  15  chr15_2384540     AKia    T    A        0      0        2 
  15  chr15_2384540     AOna    T    A        0      0        2 
  15  chr15_2384540     ASom    T    A        0      0        2 
  15  chr15_2384540     HCab    T    A        0      0        2 
  15  chr15_2384540     HPrz    T    A        0      0        2 
  15  chr15_2384540     ZBoe    T    A        0      0        2 
  15  chr15_2384540     ZGre    T    A        0      0        2 
  15  chr15_2384540     ZHar    T    A        0      0        2 
  15  chr15_2384540   Sample    T    A        0      0        2 
  15  chr15_2390843     AAsi    A    T        0      0        2 
  15  chr15_2390843     AKia    A    T        0      0        2 
  15  chr15_2390843     AOna    A    T        0      0        2 
  15  chr15_2390843     ASom    A    T        0      0        2 
  15  chr15_2390843     HCab    A    T        0      0        2 
  15  chr15_2390843     HPrz    A    T      0.5      1        2 
  15  chr15_2390843     ZBoe    A    T        0      0        2 
  15  chr15_2390843     ZGre    A    T        0      0        2 
  15  chr15_2390843     ZHar    A    T        0      0        2 
  15  chr15_2390843   Sample    A    T        0      0        2 
  15  chr15_2393655     AAsi    G    T        0      0        2 
  15  chr15_2393655     AKia    G    T        0      0        2 
  15  chr15_2393655     AOna    G    T        0      0        2 
  15  chr15_2393655     ASom    G    T        0      0        2 
  15  chr15_2393655     HCab    G    T        0      0        2 
  15  chr15_2393655     HPrz    G    T      0.5      1        2 
  15  chr15_2393655     ZBoe    G    T        0      0        2 
  15  chr15_2393655     ZGre    G    T        0      0        2 
  15  chr15_2393655     ZHar    G    T        0      0        2 
  15  chr15_2393655   Sample    G    T        0      0        2 
  15  chr15_2411104     AAsi    G    C        0      0        2 
  15  chr15_2411104     AKia    G    C        0      0        2 
  15  chr15_2411104     AOna    G    C        0      0        2 
  15  chr15_2411104     ASom    G    C        0      0        2 
  15  chr15_2411104     HCab    G    C      0.5      1        2 
  15  chr15_2411104     HPrz    G    C        0      0        2 
  15  chr15_2411104     ZBoe    G    C        0      0        2 
  15  chr15_2411104     ZGre    G    C        0      0        2 
  15  chr15_2411104     ZHar    G    C        0      0        2 
  15  chr15_2411104   Sample    G    C        0      0        2 
  15  chr15_2424627     AAsi    A    C        0      0        2 
  15  chr15_2424627     AKia    A    C        0      0        2 
  15  chr15_2424627     AOna    A    C        1      2        2 
  15  chr15_2424627     ASom    A    C        0      0        2 
  15  chr15_2424627     HCab    A    C        0      0        2 
  15  chr15_2424627     HPrz    A    C        0      0        2 
  15  chr15_2424627     ZBoe    A    C        0      0        2 
  15  chr15_2424627     ZGre    A    C        0      0        2 
  15  chr15_2424627     ZHar    A    C        0      0        2 
  15  chr15_2424627   Sample    A    C        0      0        2 
  15  chr15_2427434     AAsi    G    C        0      0        2 
  15  chr15_2427434     AKia    G    C        0      0        2 
  15  chr15_2427434     AOna    G    C        0      0        2 
  15  chr15_2427434     ASom    G    C        0      0        2 
  15  chr15_2427434     HCab    G    C        1      2        2 
  15  chr15_2427434     HPrz    G    C        1      2        2 
  15  chr15_2427434     ZBoe    G    C        0      0        2 
  15  chr15_2427434     ZGre    G    C        0      0        2 
  15  chr15_2427434     ZHar    G    C        0      0        2 
  15  chr15_2427434   Sample    G    C        0      0        2 
  15  chr15_2431415     AAsi    C    A        0      0        2 
  15  chr15_2431415     AKia    C    A        0      0        2 
  15  chr15_2431415     AOna    C    A        0      0        2 
  15  chr15_2431415     ASom    C    A        0      0        2 
  15  chr15_2431415     HCab    C    A        0      0        2 
  15  chr15_2431415     HPrz    C    A        0      0        2 
  15  chr15_2431415     ZBoe    C    A      0.5      1        2 
  15  chr15_2431415     ZGre    C    A        0      0        2 
  15  chr15_2431415     ZHar    C    A        0      0        2 
  15  chr15_2431415   Sample    C    A        0      0        2 
  15  chr15_2435491     AAsi    G    T        0      0        2 
  15  chr15_2435491     AKia    G    T        0      0        2 
  15  chr15_2435491     AOna    G    T        0      0        2 
  15  chr15_2435491     ASom    G    T        0      0        2 
  15  chr15_2435491     HCab    G    T        0      0        2 
  15  chr15_2435491     HPrz    G    T        0      0        2 
  15  chr15_2435491     ZBoe    G    T        0      0        2 
  15  chr15_2435491     ZGre    G    T        1      2        2 
  15  chr15_2435491     ZHar    G    T        0      0        2 
  15  chr15_2435491   Sample    G    T        0      0        2 
  15  chr15_2448080     AAsi    T    A        0      0        2 
  15  chr15_2448080     AKia    T    A        0      0        2 
  15  chr15_2448080     AOna    T    A        0      0        2 
  15  chr15_2448080     ASom    T    A        0      0        2 
  15  chr15_2448080     HCab    T    A        1      2        2 
  15  chr15_2448080     HPrz    T    A      0.5      1        2 
  15  chr15_2448080     ZBoe    T    A        0      0        2 
  15  chr15_2448080     ZGre    T    A        0      0        2 
  15  chr15_2448080     ZHar    T    A        0      0        2 
  15  chr15_2448080   Sample    T    A        0      0        2 
  15  chr15_2452738     AAsi    C    G        0      0        2 
  15  chr15_2452738     AKia    C    G        0      0        2 
  15  chr15_2452738     AOna    C    G        0      0        2 
  15  chr15_2452738     ASom    C    G        0      0        2 
  15  chr15_2452738     HCab    C    G        0      0        2 
  15  chr15_2452738     HPrz    C    G        0      0        2 
  15  chr15_2452738     ZBoe    C    G        0      0        2 
  15  chr15_2452738     ZGre    C    G        1      2        2 
  15  chr15_2452738     ZHar    C    G        0      0        2 
  15  chr15_2452738   Sample    C    G        0      0        2 
  15  chr15_2453072     AAsi    T    G        0      0        2 
  15  chr15_2453072     AKia    T    G        0      0        2 
  15  chr15_2453072     AOna    T    G        0      0        2 
  15  chr15_2453072     ASom    T    G        0      0        2 
  15  chr15_2453072     HCab    T    G        0      0        2 
  15  chr15_2453072     HPrz    T    G        0      0        2 
  15  chr15_2453072     ZBoe    T    G      0.5      1        2 
  15  chr15_2453072     ZGre    T    G        0      0        2 
  15  chr15_2453072     ZHar    T    G        0      0        2 
  15  chr15_2453072   Sample    T    G        0      0        2 
  15  chr15_2457592     AAsi    G    C        1      2        2 
  15  chr15_2457592     AKia    G    C        0      0        2 
  15  chr15_2457592     AOna    G    C        0      0        2 
  15  chr15_2457592     ASom    G    C        1      2        2 
  15  chr15_2457592     HCab    G    C        0      0        2 
  15  chr15_2457592     HPrz    G    C        0      0        2 
  15  chr15_2457592     ZBoe    G    C        0      0        2 
  15  chr15_2457592     ZGre    G    C        0      0        2 
  15  chr15_2457592     ZHar    G    C        0      0        2 
  15  chr15_2457592   Sample    G    C        1      2        2 
  15  chr15_2465362     AAsi    T    A        0      0        2 
  15  chr15_2465362     AKia    T    A        0      0        2 
  15  chr15_2465362     AOna    T    A        0      0        2 
  15  chr15_2465362     ASom    T    A        0      0        2 
  15  chr15_2465362     HCab    T    A        0      0        2 
  15  chr15_2465362     HPrz    T    A        0      0        2 
  15  chr15_2465362     ZBoe    T    A      0.5      1        2 
  15  chr15_2465362     ZGre    T    A        0      0        2 
  15  chr15_2465362     ZHar    T    A        0      0        2 
  15  chr15_2465362   Sample    T    A        0      0        2 
  15  chr15_2478264     AAsi    A    C        0      0        2 
  15  chr15_2478264     AKia    A    C        0      0        2 
  15  chr15_2478264     AOna    A    C        0      0        2 
  15  chr15_2478264     ASom    A    C        1      2        2 
  15  chr15_2478264     HCab    A    C        0      0        2 
  15  chr15_2478264     HPrz    A    C        0      0        2 
  15  chr15_2478264     ZBoe    A    C        0      0        2 
  15  chr15_2478264     ZGre    A    C        0      0        2 
  15  chr15_2478264     ZHar    A    C        0      0        2 
  15  chr15_2478264   Sample    A    C        0      0        2 
  15  chr15_2538669     AAsi    G    C        0      0        2 
  15  chr15_2538669     AKia    G    C        0      0        2 
  15  chr15_2538669     AOna    G    C        0      0        2 
  15  chr15_2538669     ASom    G    C        0      0        2 
  15  chr15_2538669     HCab    G    C      0.5      1        2 
  15  chr15_2538669     HPrz    G    C        0      0        2 
  15  chr15_2538669     ZBoe    G    C        0      0        2 
  15  chr15_2538669     ZGre    G    C        0      0        2 
  15  chr15_2538669     ZHar    G    C        0      0        2 
  15  chr15_2538669   Sample    G    C        0      0        2 
  15  chr15_2544080     AAsi    G    T        0      0        2 
  15  chr15_2544080     AKia    G    T        0      0        2 
  15  chr15_2544080     AOna    G    T        0      0        2 
  15  chr15_2544080     ASom    G    T        0      0        2 
  15  chr15_2544080     HCab    G    T        0      0        2 
  15  chr15_2544080     HPrz    G    T        1      2        2 
  15  chr15_2544080     ZBoe    G    T        0      0        2 
  15  chr15_2544080     ZGre    G    T        0      0        2 
  15  chr15_2544080     ZHar    G    T        0      0        2 
  15  chr15_2544080   Sample    G    T        0      0        2 
  15  chr15_2544610     AAsi    G    C        0      0        2 
  15  chr15_2544610     AKia    G    C        0      0        2 
  15  chr15_2544610     AOna    G    C        1      2        2 
  15  chr15_2544610     ASom    G    C        0      0        2 
  15  chr15_2544610     HCab    G    C        0      0        2 
  15  chr15_2544610     HPrz    G    C        0      0        2 
  15  chr15_2544610     ZBoe    G    C        0      0        2 
  15  chr15_2544610     ZGre    G    C        0      0        2 
  15  chr15_2544610     ZHar    G    C        0      0        2 
  15  chr15_2544610   Sample    G    C        0      0        2 
  15  chr15_2556888     AAsi    T    G        0      0        2 
  15  chr15_2556888     AKia    T    G        0      0        2 
  15  chr15_2556888     AOna    T    G        0      0        2 
  15  chr15_2556888     ASom    T    G        0      0        2 
  15  chr15_2556888     HCab    T    G        1      2        2 
  15  chr15_2556888     HPrz    T    G        1      2        2 
  15  chr15_2556888     ZBoe    T    G        0      0        2 
  15  chr15_2556888     ZGre    T    G        0      0        2 
  15  chr15_2556888     ZHar    T    G        0      0        2 
  15  chr15_2556888   Sample    T    G        0      0        2 
  15  chr15_2578648     AAsi    C    G        0      0        2 
  15  chr15_2578648     AKia    C    G        0      0        2 
  15  chr15_2578648     AOna    C    G        0      0        2 
  15  chr15_2578648     ASom    C    G        0      0        2 
  15  chr15_2578648     HCab    C    G        0      0        2 
  15  chr15_2578648     HPrz    C    G        0      0        2 
  15  chr15_2578648     ZBoe    C    G        0      0        2 
  15  chr15_2578648     ZGre    C    G        1      2        2 
  15  chr15_2578648     ZHar    C    G        0      0        2 
  15  chr15_2578648   Sample    C    G        0      0        2 
  15  chr15_2607556     AAsi    T    G        0      0        2 
  15  chr15_2607556     AKia    T    G        0      0        2 
  15  chr15_2607556     AOna    T    G        0      0        2 
  15  chr15_2607556     ASom    T    G        0      0        2 
  15  chr15_2607556     HCab    T    G        0      0        2 
  15  chr15_2607556     HPrz    T    G        0      0        2 
  15  chr15_2607556     ZBoe    T    G        0      0        2 
  15  chr15_2607556     ZGre    T    G        0      0        2 
  15  chr15_2607556     ZHar    T    G        1      2        2 
  15  chr15_2607556   Sample    T    G        0      0        2 
  15  chr15_2609046     AAsi    T    A        0      0        2 
  15  chr15_2609046     AKia    T    A        0      0        2 
  15  chr15_2609046     AOna    T    A        0      0        2 
  15  chr15_2609046     ASom    T    A        0      0        2 
  15  chr15_2609046     HCab    T    A        1      2        2 
  15  chr15_2609046     HPrz    T    A        1      2        2 
  15  chr15_2609046     ZBoe    T    A        0      0        2 
  15  chr15_2609046     ZGre    T    A        0      0        2 
  15  chr15_2609046     ZHar    T    A        0      0        2 
  15  chr15_2609046   Sample    T    A        0      0        2 
  15  chr15_2626649     AAsi    T    G        0      0        2 
  15  chr15_2626649     AKia    T    G        0      0        2 
  15  chr15_2626649     AOna    T    G        0      0        2 
  15  chr15_2626649     ASom    T    G        1      2        2 
  15  chr15_2626649     HCab    T    G        0      0        2 
  15  chr15_2626649     HPrz    T    G        0      0        2 
  15  chr15_2626649     ZBoe    T    G        0      0        2 
  15  chr15_2626649     ZGre    T    G        0      0        2 
  15  chr15_2626649     ZHar    T    G        0      0        2 
  15  chr15_2626649   Sample    T    G        0      0        2 
  15  chr15_2646910     AAsi    T    G        0      0        2 
  15  chr15_2646910     AKia    T    G        0      0        2 
  15  chr15_2646910     AOna    T    G        0      0        2 
  15  chr15_2646910     ASom    T    G        0      0        2 
  15  chr15_2646910     HCab    T    G        0      0        2 
  15  chr15_2646910     HPrz    T    G        0      0        2 
  15  chr15_2646910     ZBoe    T    G        0      0        2 
  15  chr15_2646910     ZGre    T    G      0.5      1        2 
  15  chr15_2646910     ZHar    T    G        0      0        2 
  15  chr15_2646910   Sample    T    G        0      0        2 
  15  chr15_2650121     AAsi    G    C        0      0        2 
  15  chr15_2650121     AKia    G    C        0      0        2 
  15  chr15_2650121     AOna    G    C        0      0        2 
  15  chr15_2650121     ASom    G    C        0      0        2 
  15  chr15_2650121     HCab    G    C        0      0        2 
  15  chr15_2650121     HPrz    G    C        0      0        2 
  15  chr15_2650121     ZBoe    G    C      0.5      1        2 
  15  chr15_2650121     ZGre    G    C        0      0        2 
  15  chr15_2650121     ZHar    G    C        0      0        2 
  15  chr15_2650121   Sample    G    C        0      0        2 
  15  chr15_2672509     AAsi    A    T        0      0        2 
  15  chr15_2672509     AKia    A    T        0      0        2 
  15  chr15_2672509     AOna    A    T        0      0        2 
  15  chr15_2672509     ASom    A    T        0      0        2 
  15  chr15_2672509     HCab    A    T        0      0        2 
  15  chr15_2672509     HPrz    A    T        0      0        2 
  15  chr15_2672509     ZBoe    A    T        1      2        2 
  15  chr15_2672509     ZGre    A    T        0      0        2 
  15  chr15_2672509     ZHar    A    T        0      0        2 
  15  chr15_2672509   Sample    A    T        0      0        2 
  15  chr15_2672556     AAsi    A    T        0      0        2 
  15  chr15_2672556     AKia    A    T        0      0        2 
  15  chr15_2672556     AOna    A    T        0      0        2 
  15  chr15_2672556     ASom    A    T        0      0        2 
  15  chr15_2672556     HCab    A    T        1      2        2 
  15  chr15_2672556     HPrz    A    T        1      2        2 
  15  chr15_2672556     ZBoe    A    T        0      0        2 
  15  chr15_2672556     ZGre    A    T        0      0        2 
  15  chr15_2672556     ZHar    A    T        0      0        2 
  15  chr15_2672556   Sample    A    T        0      0        2 
  15  chr15_2697026     AAsi    A    T        0      0        2 
  15  chr15_2697026     AKia    A    T        0      0        2 
  15  chr15_2697026     AOna    A    T        1      2        2 
  15  chr15_2697026     ASom    A    T        0      0        2 
  15  chr15_2697026     HCab    A    T        0      0        2 
  15  chr15_2697026     HPrz    A    T        0      0        2 
  15  chr15_2697026     ZBoe    A    T        0      0        2 
  15  chr15_2697026     ZGre    A    T        0      0        2 
  15  chr15_2697026     ZHar    A    T        0      0        2 
  15  chr15_2697026   Sample    A    T        0      0        2 
  15  chr15_2704524     AAsi    G    T        0      0        2 
  15  chr15_2704524     AKia    G    T        0      0        2 
  15  chr15_2704524     AOna    G    T        0      0        2 
  15  chr15_2704524     ASom    G    T        0      0        2 
  15  chr15_2704524     HCab    G    T        0      0        2 
  15  chr15_2704524     HPrz    G    T        0      0        2 
  15  chr15_2704524     ZBoe    G    T        1      2        2 
  15  chr15_2704524     ZGre    G    T        1      2        2 
  15  chr15_2704524     ZHar    G    T        1      2        2 
  15  chr15_2704524   Sample    G    T        0      0        2 
  15  chr15_2770881     AAsi    T    G        0      0        2 
  15  chr15_2770881     AKia    T    G        0      0        2 
  15  chr15_2770881     AOna    T    G        0      0        2 
  15  chr15_2770881     ASom    T    G      0.5      1        2 
  15  chr15_2770881     HCab    T    G        0      0        2 
  15  chr15_2770881     HPrz    T    G        0      0        2 
  15  chr15_2770881     ZBoe    T    G        0      0        2 
  15  chr15_2770881     ZGre    T    G        0      0        2 
  15  chr15_2770881     ZHar    T    G        0      0        2 
  15  chr15_2770881   Sample    T    G        0      0        2 
  15  chr15_2788717     AAsi    C    G        0      0        2 
  15  chr15_2788717     AKia    C    G        1      2        2 
  15  chr15_2788717     AOna    C    G        0      0        2 
  15  chr15_2788717     ASom    C    G        0      0        2 
  15  chr15_2788717     HCab    C    G        0      0        2 
  15  chr15_2788717     HPrz    C    G        0      0        2 
  15  chr15_2788717     ZBoe    C    G        0      0        2 
  15  chr15_2788717     ZGre    C    G        0      0        2 
  15  chr15_2788717     ZHar    C    G        0      0        2 
  15  chr15_2788717   Sample    C    G        0      0        2 
  15  chr15_2798495     AAsi    T    G        0      0        2 
  15  chr15_2798495     AKia    T    G        0      0        2 
  15  chr15_2798495     AOna    T    G        0      0        2 
  15  chr15_2798495     ASom    T    G        0      0        2 
  15  chr15_2798495     HCab    T    G        1      2        2 
  15  chr15_2798495     HPrz    T    G        0      0        2 
  15  chr15_2798495     ZBoe    T    G        0      0        2 
  15  chr15_2798495     ZGre    T    G        0      0        2 
  15  chr15_2798495     ZHar    T    G        0      0        2 
  15  chr15_2798495   Sample    T    G        0      0        2 
  15  chr15_2812341     AAsi    C    A        0      0        2 
  15  chr15_2812341     AKia    C    A        0      0        2 
  15  chr15_2812341     AOna    C    A        0      0        2 
  15  chr15_2812341     ASom    C    A        0      0        2 
  15  chr15_2812341     HCab    C    A        1      2        2 
  15  chr15_2812341     HPrz    C    A        1      2        2 
  15  chr15_2812341     ZBoe    C    A        0      0        2 
  15  chr15_2812341     ZGre    C    A        0      0        2 
  15  chr15_2812341     ZHar    C    A        0      0        2 
  15  chr15_2812341   Sample    C    A        0      0        2 
  15  chr15_2830362     AAsi    G    C      0.5      1        2 
  15  chr15_2830362     AKia    G    C        0      0        2 
  15  chr15_2830362     AOna    G    C        0      0        2 
  15  chr15_2830362     ASom    G    C        0      0        2 
  15  chr15_2830362     HCab    G    C        0      0        2 
  15  chr15_2830362     HPrz    G    C        0      0        2 
  15  chr15_2830362     ZBoe    G    C        0      0        2 
  15  chr15_2830362     ZGre    G    C        0      0        2 
  15  chr15_2830362     ZHar    G    C        0      0        2 
  15  chr15_2830362   Sample    G    C        1      2        2 
  15  chr15_2831472     AAsi    T    G      0.5      1        2 
  15  chr15_2831472     AKia    T    G        0      0        2 
  15  chr15_2831472     AOna    T    G        0      0        2 
  15  chr15_2831472     ASom    T    G        0      0        2 
  15  chr15_2831472     HCab    T    G        0      0        2 
  15  chr15_2831472     HPrz    T    G        0      0        2 
  15  chr15_2831472     ZBoe    T    G        0      0        2 
  15  chr15_2831472     ZGre    T    G        0      0        2 
  15  chr15_2831472     ZHar    T    G        0      0        2 
  15  chr15_2831472   Sample    T    G        0      0        2 
  15  chr15_2851713     AAsi    A    T        0      0        2 
  15  chr15_2851713     AKia    A    T        0      0        2 
  15  chr15_2851713     AOna    A    T        0      0        2 
  15  chr15_2851713     ASom    A    T        0      0        2 
  15  chr15_2851713     HCab    A    T        0      0        2 
  15  chr15_2851713     HPrz    A    T      0.5      1        2 
  15  chr15_2851713     ZBoe    A    T        0      0        2 
  15  chr15_2851713     ZGre    A    T        0      0        2 
  15  chr15_2851713     ZHar    A    T        0      0        2 
  15  chr15_2851713   Sample    A    T        0      0        2 
  15  chr15_2864215     AAsi    C    G        0      0        2 
  15  chr15_2864215     AKia    C    G        0      0        2 
  15  chr15_2864215     AOna    C    G        0      0        2 
  15  chr15_2864215     ASom    C    G        0      0        2 
  15  chr15_2864215     HCab    C    G        0      0        2 
  15  chr15_2864215     HPrz    C    G        0      0        2 
  15  chr15_2864215     ZBoe    C    G      0.5      1        2 
  15  chr15_2864215     ZGre    C    G        0      0        2 
  15  chr15_2864215     ZHar    C    G        0      0        2 
  15  chr15_2864215   Sample    C    G        0      0        2 
  15  chr15_2873195     AAsi    G    C        0      0        2 
  15  chr15_2873195     AKia    G    C        0      0        2 
  15  chr15_2873195     AOna    G    C        0      0        2 
  15  chr15_2873195     ASom    G    C        1      2        2 
  15  chr15_2873195     HCab    G    C        0      0        2 
  15  chr15_2873195     HPrz    G    C        0      0        2 
  15  chr15_2873195     ZBoe    G    C        0      0        2 
  15  chr15_2873195     ZGre    G    C        0      0        2 
  15  chr15_2873195     ZHar    G    C        0      0        2 
  15  chr15_2873195   Sample    G    C        0      0        2 
  15  chr15_2877206     AAsi    A    T        0      0        2 
  15  chr15_2877206     AKia    A    T        0      0        2 
  15  chr15_2877206     AOna    A    T        0      0        2 
  15  chr15_2877206     ASom    A    T        0      0        2 
  15  chr15_2877206     HCab    A    T        0      0        2 
  15  chr15_2877206     HPrz    A    T        0      0        2 
  15  chr15_2877206     ZBoe    A    T        0      0        2 
  15  chr15_2877206     ZGre    A    T        0      0        2 
  15  chr15_2877206     ZHar    A    T        1      2        2 
  15  chr15_2877206   Sample    A    T        0      0        2 
  15  chr15_2878881     AAsi    C    A        0      0        2 
  15  chr15_2878881     AKia    C    A        1      2        2 
  15  chr15_2878881     AOna    C    A        0      0        2 
  15  chr15_2878881     ASom    C    A        0      0        2 
  15  chr15_2878881     HCab    C    A        0      0        2 
  15  chr15_2878881     HPrz    C    A        0      0        2 
  15  chr15_2878881     ZBoe    C    A        0      0        2 
  15  chr15_2878881     ZGre    C    A        0      0        2 
  15  chr15_2878881     ZHar    C    A        0      0        2 
  15  chr15_2878881   Sample    C    A        0      0        2 
  15  chr15_2894512     AAsi    T    G        0      0        2 
  15  chr15_2894512     AKia    T    G        0      0        2 
  15  chr15_2894512     AOna    T    G        0      0        2 
  15  chr15_2894512     ASom    T    G        0      0        2 
  15  chr15_2894512     HCab    T    G        0      0        2 
  15  chr15_2894512     HPrz    T    G        0      0        2 
  15  chr15_2894512     ZBoe    T    G        0      0        2 
  15  chr15_2894512     ZGre    T    G        1      2        2 
  15  chr15_2894512     ZHar    T    G        0      0        2 
  15  chr15_2894512   Sample    T    G        0      0        2 
  15  chr15_2895236     AAsi    G    C        0      0        2 
  15  chr15_2895236     AKia    G    C        0      0        2 
  15  chr15_2895236     AOna    G    C        0      0        2 
  15  chr15_2895236     ASom    G    C        0      0        2 
  15  chr15_2895236     HCab    G    C        1      2        2 
  15  chr15_2895236     HPrz    G    C        1      2        2 
  15  chr15_2895236     ZBoe    G    C        0      0        2 
  15  chr15_2895236     ZGre    G    C        0      0        2 
  15  chr15_2895236     ZHar    G    C        0      0        2 
  15  chr15_2895236   Sample    G    C        0      0        2 
  15  chr15_2905831     AAsi    C    G        0      0        2 
  15  chr15_2905831     AKia    C    G        0      0        2 
  15  chr15_2905831     AOna    C    G        0      0        2 
  15  chr15_2905831     ASom    C    G        0      0        2 
  15  chr15_2905831     HCab    C    G        1      2        2 
  15  chr15_2905831     HPrz    C    G        1      2        2 
  15  chr15_2905831     ZBoe    C    G        0      0        2 
  15  chr15_2905831     ZGre    C    G        0      0        2 
  15  chr15_2905831     ZHar    C    G        0      0        2 
  15  chr15_2905831   Sample    C    G        0      0        2 
  15  chr15_2919242     AAsi    A    T        0      0        2 
  15  chr15_2919242     AKia    A    T        0      0        2 
  15  chr15_2919242     AOna    A    T        0      0        2 
  15  chr15_2919242     ASom    A    T        0      0        2 
  15  chr15_2919242     HCab    A    T        1      2        2 
  15  chr15_2919242     HPrz    A    T        1      2        2 
  15  chr15_2919242     ZBoe    A    T        0      0        2 
  15  chr15_2919242     ZGre    A    T        0      0        2 
  15  chr15_2919242     ZHar    A    T        0      0        2 
  15  chr15_2919242   Sample    A    T        0      0        2 
  15  chr15_2927113     AAsi    T    A        0      0        2 
  15  chr15_2927113     AKia    T    A        0      0        2 
  15  chr15_2927113     AOna    T    A        0      0        2 
  15  chr15_2927113     ASom    T    A        0      0        2 
  15  chr15_2927113     HCab    T    A        0      0        2 
  15  chr15_2927113     HPrz    T    A        0      0        2 
  15  chr15_2927113     ZBoe    T    A        0      0        2 
  15  chr15_2927113     ZGre    T    A        1      2        2 
  15  chr15_2927113     ZHar    T    A        0      0        2 
  15  chr15_2927113   Sample    T    A        0      0        2 
  15  chr15_2932731     AAsi    A    C        0      0        2 
  15  chr15_2932731     AKia    A    C        0      0        2 
  15  chr15_2932731     AOna    A    C        0      0        2 
  15  chr15_2932731     ASom    A    C        0      0        2 
  15  chr15_2932731     HCab    A    C      0.5      1        2 
  15  chr15_2932731     HPrz    A    C        0      0        2 
  15  chr15_2932731     ZBoe    A    C        0      0        2 
  15  chr15_2932731     ZGre    A    C        0      0        2 
  15  chr15_2932731     ZHar    A    C        0      0        2 
  15  chr15_2932731   Sample    A    C        0      0        2 
  15  chr15_2936748     AAsi    T    G        0      0        2 
  15  chr15_2936748     AKia    T    G        0      0        2 
  15  chr15_2936748     AOna    T    G        0      0        2 
  15  chr15_2936748     ASom    T    G        0      0        2 
  15  chr15_2936748     HCab    T    G        0      0        2 
  15  chr15_2936748     HPrz    T    G        0      0        2 
  15  chr15_2936748     ZBoe    T    G        0      0        2 
  15  chr15_2936748     ZGre    T    G        0      0        2 
  15  chr15_2936748     ZHar    T    G        1      2        2 
  15  chr15_2936748   Sample    T    G        0      0        2 
  15  chr15_2943387     AAsi    G    T        0      0        2 
  15  chr15_2943387     AKia    G    T        0      0        2 
  15  chr15_2943387     AOna    G    T        0      0        2 
  15  chr15_2943387     ASom    G    T        0      0        2 
  15  chr15_2943387     HCab    G    T        1      2        2 
  15  chr15_2943387     HPrz    G    T        1      2        2 
  15  chr15_2943387     ZBoe    G    T        0      0        2 
  15  chr15_2943387     ZGre    G    T        0      0        2 
  15  chr15_2943387     ZHar    G    T        0      0        2 
  15  chr15_2943387   Sample    G    T        0      0        2 
  15  chr15_2968870     AAsi    G    C        1      2        2 
  15  chr15_2968870     AKia    G    C        1      2        2 
  15  chr15_2968870     AOna    G    C        1      2        2 
  15  chr15_2968870     ASom    G    C        1      2        2 
  15  chr15_2968870     HCab    G    C        0      0        2 
  15  chr15_2968870     HPrz    G    C        0      0        2 
  15  chr15_2968870     ZBoe    G    C        0      0        2 
  15  chr15_2968870     ZGre    G    C        0      0        2 
  15  chr15_2968870     ZHar    G    C        0      0        2 
  15  chr15_2968870   Sample    G    C        1      2        2 
  15  chr15_2970802     AAsi    C    G        0      0        2 
  15  chr15_2970802     AKia    C    G        0      0        2 
  15  chr15_2970802     AOna    C    G        0      0        2 
  15  chr15_2970802     ASom    C    G        0      0        2 
  15  chr15_2970802     HCab    C    G        1      2        2 
  15  chr15_2970802     HPrz    C    G        1      2        2 
  15  chr15_2970802     ZBoe    C    G        0      0        2 
  15  chr15_2970802     ZGre    C    G        0      0        2 
  15  chr15_2970802     ZHar    C    G        0      0        2 
  15  chr15_2970802   Sample    C    G        0      0        2 
  15  chr15_2983030     AAsi    A    C        0      0        2 
  15  chr15_2983030     AKia    A    C        0      0        2 
  15  chr15_2983030     AOna    A    C        0      0        2 
  15  chr15_2983030     ASom    A    C        0      0        2 
  15  chr15_2983030     HCab    A    C        0      0        2 
  15  chr15_2983030     HPrz    A    C        0      0        2 
  15  chr15_2983030     ZBoe    A    C        0      0        2 
  15  chr15_2983030     ZGre    A    C        0      0        2 
  15  chr15_2983030     ZHar    A    C        1      2        2 
  15  chr15_2983030   Sample    A    C        0      0        2 
  15  chr15_2996490     AAsi    G    T        0      0        2 
  15  chr15_2996490     AKia    G    T        0      0        2 
  15  chr15_2996490     AOna    G    T        0      0        2 
  15  chr15_2996490     ASom    G    T        0      0        2 
  15  chr15_2996490     HCab    G    T        0      0        2 
  15  chr15_2996490     HPrz    G    T        0      0        2 
  15  chr15_2996490     ZBoe    G    T        1      2        2 
  15  chr15_2996490     ZGre    G    T        0      0        2 
  15  chr15_2996490     ZHar    G    T        0      0        2 
  15  chr15_2996490   Sample    G    T        0      0        2 
  15  chr15_3000864     AAsi    C    A        1      2        2 
  15  chr15_3000864     AKia    C    A        0      0        2 
  15  chr15_3000864     AOna    C    A        0      0        2 
  15  chr15_3000864     ASom    C    A        1      2        2 
  15  chr15_3000864     HCab    C    A        0      0        2 
  15  chr15_3000864     HPrz    C    A        0      0        2 
  15  chr15_3000864     ZBoe    C    A        0      0        2 
  15  chr15_3000864     ZGre    C    A        0      0        2 
  15  chr15_3000864     ZHar    C    A        0      0        2 
  15  chr15_3000864   Sample    C    A        0      0        2 
  15  chr15_3009488     AAsi    T    G        0      0        2 
  15  chr15_3009488     AKia    T    G        0      0        2 
  15  chr15_3009488     AOna    T    G        0      0        2 
  15  chr15_3009488     ASom    T    G        0      0        2 
  15  chr15_3009488     HCab    T    G        1      2        2 
  15  chr15_3009488     HPrz    T    G        1      2        2 
  15  chr15_3009488     ZBoe    T    G        0      0        2 
  15  chr15_3009488     ZGre    T    G        0      0        2 
  15  chr15_3009488     ZHar    T    G        0      0        2 
  15  chr15_3009488   Sample    T    G        0      0        2 
  15  chr15_3027352     AAsi    T    G        0      0        2 
  15  chr15_3027352     AKia    T    G        0      0        2 
  15  chr15_3027352     AOna    T    G        0      0        2 
  15  chr15_3027352     ASom    T    G        0      0        2 
  15  chr15_3027352     HCab    T    G        0      0        2 
  15  chr15_3027352     HPrz    T    G        0      0        2 
  15  chr15_3027352     ZBoe    T    G      0.5      1        2 
  15  chr15_3027352     ZGre    T    G        0      0        2 
  15  chr15_3027352     ZHar    T    G        0      0        2 
  15  chr15_3027352   Sample    T    G        0      0        2 
  15  chr15_3032586     AAsi    A    C        0      0        2 
  15  chr15_3032586     AKia    A    C        0      0        2 
  15  chr15_3032586     AOna    A    C        0      0        2 
  15  chr15_3032586     ASom    A    C      0.5      1        2 
  15  chr15_3032586     HCab    A    C        0      0        2 
  15  chr15_3032586     HPrz    A    C        0      0        2 
  15  chr15_3032586     ZBoe    A    C        0      0        2 
  15  chr15_3032586     ZGre    A    C        0      0        2 
  15  chr15_3032586     ZHar    A    C        0      0        2 
  15  chr15_3032586   Sample    A    C        0      0        2 
  15  chr15_3041812     AAsi    A    T        0      0        2 
  15  chr15_3041812     AKia    A    T        0      0        2 
  15  chr15_3041812     AOna    A    T        0      0        2 
  15  chr15_3041812     ASom    A    T        0      0        2 
  15  chr15_3041812     HCab    A    T        0      0        2 
  15  chr15_3041812     HPrz    A    T      0.5      1        2 
  15  chr15_3041812     ZBoe    A    T        0      0        2 
  15  chr15_3041812     ZGre    A    T        0      0        2 
  15  chr15_3041812     ZHar    A    T        0      0        2 
  15  chr15_3041812   Sample    A    T        0      0        2 
  15  chr15_3059197     AAsi    G    C        0      0        2 
  15  chr15_3059197     AKia    G    C        0      0        2 
  15  chr15_3059197     AOna    G    C        0      0        2 
  15  chr15_3059197     ASom    G    C        0      0        2 
  15  chr15_3059197     HCab    G    C        1      2        2 
  15  chr15_3059197     HPrz    G    C        1      2        2 
  15  chr15_3059197     ZBoe    G    C        0      0        2 
  15  chr15_3059197     ZGre    G    C        0      0        2 
  15  chr15_3059197     ZHar    G    C        0      0        2 
  15  chr15_3059197   Sample    G    C        0      0        2 
  15  chr15_3065700     AAsi    G    T        1      2        2 
  15  chr15_3065700     AKia    G    T        0      0        2 
  15  chr15_3065700     AOna    G    T        0      0        2 
  15  chr15_3065700     ASom    G    T        1      2        2 
  15  chr15_3065700     HCab    G    T        0      0        2 
  15  chr15_3065700     HPrz    G    T        0      0        2 
  15  chr15_3065700     ZBoe    G    T        0      0        2 
  15  chr15_3065700     ZGre    G    T        1      2        2 
  15  chr15_3065700     ZHar    G    T        0      0        2 
  15  chr15_3065700   Sample    G    T        1      2        2 
  15  chr15_3072512     AAsi    T    G        0      0        2 
  15  chr15_3072512     AKia    T    G        0      0        2 
  15  chr15_3072512     AOna    T    G        0      0        2 
  15  chr15_3072512     ASom    T    G        0      0        2 
  15  chr15_3072512     HCab    T    G      0.5      1        2 
  15  chr15_3072512     HPrz    T    G        0      0        2 
  15  chr15_3072512     ZBoe    T    G        0      0        2 
  15  chr15_3072512     ZGre    T    G        0      0        2 
  15  chr15_3072512     ZHar    T    G        0      0        2 
  15  chr15_3072512   Sample    T    G        0      0        2 
  15  chr15_3102915     AAsi    G    C        0      0        2 
  15  chr15_3102915     AKia    G    C        0      0        2 
  15  chr15_3102915     AOna    G    C        0      0        2 
  15  chr15_3102915     ASom    G    C        0      0        2 
  15  chr15_3102915     HCab    G    C        0      0        2 
  15  chr15_3102915     HPrz    G    C      0.5      1        2 
  15  chr15_3102915     ZBoe    G    C        0      0        2 
  15  chr15_3102915     ZGre    G    C        0      0        2 
  15  chr15_3102915     ZHar    G    C        0      0        2 
  15  chr15_3102915   Sample    G    C        0      0        2 
  15  chr15_3110701     AAsi    G    C        0      0        2 
  15  chr15_3110701     AKia    G    C        0      0        2 
  15  chr15_3110701     AOna    G    C        0      0        2 
  15  chr15_3110701     ASom    G    C        0      0        2 
  15  chr15_3110701     HCab    G    C      0.5      1        2 
  15  chr15_3110701     HPrz    G    C      0.5      1        2 
  15  chr15_3110701     ZBoe    G    C        0      0        2 
  15  chr15_3110701     ZGre    G    C        0      0        2 
  15  chr15_3110701     ZHar    G    C        0      0        2 
  15  chr15_3110701   Sample    G    C        0      0        2 
  15  chr15_3111213     AAsi    T    G        0      0        2 
  15  chr15_3111213     AKia    T    G        0      0        2 
  15  chr15_3111213     AOna    T    G        0      0        2 
  15  chr15_3111213     ASom    T    G        0      0        2 
  15  chr15_3111213     HCab    T    G      0.5      1        2 
  15  chr15_3111213     HPrz    T    G      0.5      1        2 
  15  chr15_3111213     ZBoe    T    G        0      0        2 
  15  chr15_3111213     ZGre    T    G        0      0        2 
  15  chr15_3111213     ZHar    T    G        0      0        2 
  15  chr15_3111213   Sample    T    G        0      0        2 
  15  chr15_3137043     AAsi    C    G        0      0        2 
  15  chr15_3137043     AKia    C    G        0      0        2 
  15  chr15_3137043     AOna    C    G        0      0        2 
  15  chr15_3137043     ASom    C    G        0      0        2 
  15  chr15_3137043     HCab    C    G      0.5      1        2 
  15  chr15_3137043     HPrz    C    G        0      0        2 
  15  chr15_3137043     ZBoe    C    G        0      0        2 
  15  chr15_3137043     ZGre    C    G        0      0        2 
  15  chr15_3137043     ZHar    C    G        0      0        2 
  15  chr15_3137043   Sample    C    G        0      0        2 
  15  chr15_3151556     AAsi    A    T        0      0        2 
  15  chr15_3151556     AKia    A    T        0      0        2 
  15  chr15_3151556     AOna    A    T        0      0        2 
  15  chr15_3151556     ASom    A    T        0      0        2 
  15  chr15_3151556     HCab    A    T        0      0        2 
  15  chr15_3151556     HPrz    A    T      0.5      1        2 
  15  chr15_3151556     ZBoe    A    T        0      0        2 
  15  chr15_3151556     ZGre    A    T        0      0        2 
  15  chr15_3151556     ZHar    A    T        0      0        2 
  15  chr15_3151556   Sample    A    T        0      0        2 
  15  chr15_3154613     AAsi    T    A        0      0        2 
  15  chr15_3154613     AKia    T    A        0      0        2 
  15  chr15_3154613     AOna    T    A        0      0        2 
  15  chr15_3154613     ASom    T    A        0      0        2 
  15  chr15_3154613     HCab    T    A        0      0        2 
  15  chr15_3154613     HPrz    T    A        0      0        2 
  15  chr15_3154613     ZBoe    T    A        0      0        2 
  15  chr15_3154613     ZGre    T    A      0.5      1        2 
  15  chr15_3154613     ZHar    T    A        0      0        2 
  15  chr15_3154613   Sample    T    A        0      0        2 
  15  chr15_3167262     AAsi    G    T        0      0        2 
  15  chr15_3167262     AKia    G    T        0      0        2 
  15  chr15_3167262     AOna    G    T        0      0        2 
  15  chr15_3167262     ASom    G    T        0      0        2 
  15  chr15_3167262     HCab    G    T        0      0        2 
  15  chr15_3167262     HPrz    G    T        0      0        2 
  15  chr15_3167262     ZBoe    G    T        0      0        2 
  15  chr15_3167262     ZGre    G    T        1      2        2 
  15  chr15_3167262     ZHar    G    T        0      0        2 
  15  chr15_3167262   Sample    G    T        0      0        2 
  15  chr15_3197800     AAsi    A    T        0      0        2 
  15  chr15_3197800     AKia    A    T        1      2        2 
  15  chr15_3197800     AOna    A    T        0      0        2 
  15  chr15_3197800     ASom    A    T        0      0        2 
  15  chr15_3197800     HCab    A    T        0      0        2 
  15  chr15_3197800     HPrz    A    T        0      0        2 
  15  chr15_3197800     ZBoe    A    T        0      0        2 
  15  chr15_3197800     ZGre    A    T        0      0        2 
  15  chr15_3197800     ZHar    A    T        0      0        2 
  15  chr15_3197800   Sample    A    T        0      0        2 
  15  chr15_3241232     AAsi    C    G        0      0        2 
  15  chr15_3241232     AKia    C    G        0      0        2 
  15  chr15_3241232     AOna    C    G        0      0        2 
  15  chr15_3241232     ASom    C    G      0.5      1        2 
  15  chr15_3241232     HCab    C    G        0      0        2 
  15  chr15_3241232     HPrz    C    G        0      0        2 
  15  chr15_3241232     ZBoe    C    G        0      0        2 
  15  chr15_3241232     ZGre    C    G        0      0        2 
  15  chr15_3241232     ZHar    C    G        0      0        2 
  15  chr15_3241232   Sample    C    G        0      0        2 
  15  chr15_3243436     AAsi    G    C        0      0        2 
  15  chr15_3243436     AKia    G    C        0      0        2 
  15  chr15_3243436     AOna    G    C        0      0        2 
  15  chr15_3243436     ASom    G    C        0      0        2 
  15  chr15_3243436     HCab    G    C        1      2        2 
  15  chr15_3243436     HPrz    G    C        1      2        2 
  15  chr15_3243436     ZBoe    G    C        0      0        2 
  15  chr15_3243436     ZGre    G    C        0      0        2 
  15  chr15_3243436     ZHar    G    C        0      0        2 
  15  chr15_3243436   Sample    G    C        0      0        2 
  15  chr15_3249930     AAsi    A    C        0      0        2 
  15  chr15_3249930     AKia    A    C        0      0        2 
  15  chr15_3249930     AOna    A    C        0      0        2 
  15  chr15_3249930     ASom    A    C        0      0        2 
  15  chr15_3249930     HCab    A    C        1      2        2 
  15  chr15_3249930     HPrz    A    C        1      2        2 
  15  chr15_3249930     ZBoe    A    C        0      0        2 
  15  chr15_3249930     ZGre    A    C        0      0        2 
  15  chr15_3249930     ZHar    A    C        0      0        2 
  15  chr15_3249930   Sample    A    C        0      0        2 
  15  chr15_3275972     AAsi    A    C        0      0        2 
  15  chr15_3275972     AKia    A    C        0      0        2 
  15  chr15_3275972     AOna    A    C        0      0        2 
  15  chr15_3275972     ASom    A    C        0      0        2 
  15  chr15_3275972     HCab    A    C        0      0        2 
  15  chr15_3275972     HPrz    A    C        0      0        2 
  15  chr15_3275972     ZBoe    A    C        1      2        2 
  15  chr15_3275972     ZGre    A    C        0      0        2 
  15  chr15_3275972     ZHar    A    C        0      0        2 
  15  chr15_3275972   Sample    A    C        0      0        2 
  15  chr15_3291237     AAsi    C    A        0      0        2 
  15  chr15_3291237     AKia    C    A        0      0        2 
  15  chr15_3291237     AOna    C    A        0      0        2 
  15  chr15_3291237     ASom    C    A        0      0        2 
  15  chr15_3291237     HCab    C    A        0      0        2 
  15  chr15_3291237     HPrz    C    A        0      0        2 
  15  chr15_3291237     ZBoe    C    A        1      2        2 
  15  chr15_3291237     ZGre    C    A        0      0        2 
  15  chr15_3291237     ZHar    C    A        1      2        2 
  15  chr15_3291237   Sample    C    A        0      0        2 
  15  chr15_3332447     AAsi    A    C        0      0        2 
  15  chr15_3332447     AKia    A    C        1      2        2 
  15  chr15_3332447     AOna    A    C        0      0        2 
  15  chr15_3332447     ASom    A    C        0      0        2 
  15  chr15_3332447     HCab    A    C        0      0        2 
  15  chr15_3332447     HPrz    A    C        0      0        2 
  15  chr15_3332447     ZBoe    A    C        0      0        2 
  15  chr15_3332447     ZGre    A    C        0      0        2 
  15  chr15_3332447     ZHar    A    C        0      0        2 
  15  chr15_3332447   Sample    A    C        0      0        2 
  15  chr15_3334752     AAsi    C    G        0      0        2 
  15  chr15_3334752     AKia    C    G        0      0        2 
  15  chr15_3334752     AOna    C    G        0      0        2 
  15  chr15_3334752     ASom    C    G        0      0        2 
  15  chr15_3334752     HCab    C    G        1      2        2 
  15  chr15_3334752     HPrz    C    G        1      2        2 
  15  chr15_3334752     ZBoe    C    G        0      0        2 
  15  chr15_3334752     ZGre    C    G        0      0        2 
  15  chr15_3334752     ZHar    C    G        0      0        2 
  15  chr15_3334752   Sample    C    G        0      0        2 
  15  chr15_3341629     AAsi    T    A        0      0        2 
  15  chr15_3341629     AKia    T    A        0      0        2 
  15  chr15_3341629     AOna    T    A        0      0        2 
  15  chr15_3341629     ASom    T    A        1      2        2 
  15  chr15_3341629     HCab    T    A        0      0        2 
  15  chr15_3341629     HPrz    T    A        0      0        2 
  15  chr15_3341629     ZBoe    T    A        0      0        2 
  15  chr15_3341629     ZGre    T    A        0      0        2 
  15  chr15_3341629     ZHar    T    A        0      0        2 
  15  chr15_3341629   Sample    T    A        0      0        2 
  15  chr15_3367106     AAsi    T    A        0      0        2 
  15  chr15_3367106     AKia    T    A        1      2        2 
  15  chr15_3367106     AOna    T    A      0.5      1        2 
  15  chr15_3367106     ASom    T    A      0.5      1        2 
  15  chr15_3367106     HCab    T    A        0      0        2 
  15  chr15_3367106     HPrz    T    A        0      0        2 
  15  chr15_3367106     ZBoe    T    A      0.5      1        2 
  15  chr15_3367106     ZGre    T    A      0.5      1        2 
  15  chr15_3367106     ZHar    T    A      0.5      1        2 
  15  chr15_3367106   Sample    T    A        0      0        2 
  15  chr15_3415326     AAsi    G    T        0      0        2 
  15  chr15_3415326     AKia    G    T        1      2        2 
  15  chr15_3415326     AOna    G    T        0      0        2 
  15  chr15_3415326     ASom    G    T        0      0        2 
  15  chr15_3415326     HCab    G    T        0      0        2 
  15  chr15_3415326     HPrz    G    T        0      0        2 
  15  chr15_3415326     ZBoe    G    T        0      0        2 
  15  chr15_3415326     ZGre    G    T        0      0        2 
  15  chr15_3415326     ZHar    G    T        0      0        2 
  15  chr15_3415326   Sample    G    T        0      0        2 
  15  chr15_3470007     AAsi    G    T        0      0        2 
  15  chr15_3470007     AKia    G    T        0      0        2 
  15  chr15_3470007     AOna    G    T        0      0        2 
  15  chr15_3470007     ASom    G    T        0      0        2 
  15  chr15_3470007     HCab    G    T        1      2        2 
  15  chr15_3470007     HPrz    G    T        1      2        2 
  15  chr15_3470007     ZBoe    G    T        0      0        2 
  15  chr15_3470007     ZGre    G    T        0      0        2 
  15  chr15_3470007     ZHar    G    T        0      0        2 
  15  chr15_3470007   Sample    G    T        0      0        2 
  15  chr15_3545956     AAsi    C    G        0      0        2 
  15  chr15_3545956     AKia    C    G      0.5      1        2 
  15  chr15_3545956     AOna    C    G      0.5      1        2 
  15  chr15_3545956     ASom    C    G        0      0        2 
  15  chr15_3545956     HCab    C    G        0      0        2 
  15  chr15_3545956     HPrz    C    G        0      0        2 
  15  chr15_3545956     ZBoe    C    G        0      0        2 
  15  chr15_3545956     ZGre    C    G        0      0        2 
  15  chr15_3545956     ZHar    C    G      0.5      1        2 
  15  chr15_3545956   Sample    C    G        0      0        2 
  15  chr15_3613655     AAsi    T    A        0      0        2 
  15  chr15_3613655     AKia    T    A        1      2        2 
  15  chr15_3613655     AOna    T    A        0      0        2 
  15  chr15_3613655     ASom    T    A        0      0        2 
  15  chr15_3613655     HCab    T    A        0      0        2 
  15  chr15_3613655     HPrz    T    A        0      0        2 
  15  chr15_3613655     ZBoe    T    A        0      0        2 
  15  chr15_3613655     ZGre    T    A        0      0        2 
  15  chr15_3613655     ZHar    T    A        0      0        2 
  15  chr15_3613655   Sample    T    A        0      0        2 
  15  chr15_3614111     AAsi    A    T        0      0        2 
  15  chr15_3614111     AKia    A    T        0      0        2 
  15  chr15_3614111     AOna    A    T        0      0        2 
  15  chr15_3614111     ASom    A    T        0      0        2 
  15  chr15_3614111     HCab    A    T        0      0        2 
  15  chr15_3614111     HPrz    A    T        0      0        2 
  15  chr15_3614111     ZBoe    A    T      0.5      1        2 
  15  chr15_3614111     ZGre    A    T        0      0        2 
  15  chr15_3614111     ZHar    A    T        0      0        2 
  15  chr15_3614111   Sample    A    T        0      0        2 
  15  chr15_3642460     AAsi    C    A        0      0        2 
  15  chr15_3642460     AKia    C    A        0      0        2 
  15  chr15_3642460     AOna    C    A        0      0        2 
  15  chr15_3642460     ASom    C    A        0      0        2 
  15  chr15_3642460     HCab    C    A        1      2        2 
  15  chr15_3642460     HPrz    C    A        1      2        2 
  15  chr15_3642460     ZBoe    C    A        0      0        2 
  15  chr15_3642460     ZGre    C    A        0      0        2 
  15  chr15_3642460     ZHar    C    A        0      0        2 
  15  chr15_3642460   Sample    C    A        0      0        2 
  15  chr15_3678812     AAsi    T    G        0      0        2 
  15  chr15_3678812     AKia    T    G        0      0        2 
  15  chr15_3678812     AOna    T    G        0      0        2 
  15  chr15_3678812     ASom    T    G        0      0        2 
  15  chr15_3678812     HCab    T    G        1      2        2 
  15  chr15_3678812     HPrz    T    G        1      2        2 
  15  chr15_3678812     ZBoe    T    G        0      0        2 
  15  chr15_3678812     ZGre    T    G        0      0        2 
  15  chr15_3678812     ZHar    T    G        0      0        2 
  15  chr15_3678812   Sample    T    G        0      0        2 
  15  chr15_3687490     AAsi    C    A        0      0        2 
  15  chr15_3687490     AKia    C    A        0      0        2 
  15  chr15_3687490     AOna    C    A        1      2        2 
  15  chr15_3687490     ASom    C    A        0      0        2 
  15  chr15_3687490     HCab    C    A        0      0        2 
  15  chr15_3687490     HPrz    C    A        0      0        2 
  15  chr15_3687490     ZBoe    C    A        0      0        2 
  15  chr15_3687490     ZGre    C    A        0      0        2 
  15  chr15_3687490     ZHar    C    A        0      0        2 
  15  chr15_3687490   Sample    C    A        0      0        2 
  15  chr15_3692066     AAsi    C    A        0      0        2 
  15  chr15_3692066     AKia    C    A        0      0        2 
  15  chr15_3692066     AOna    C    A        1      2        2 
  15  chr15_3692066     ASom    C    A        0      0        2 
  15  chr15_3692066     HCab    C    A        0      0        2 
  15  chr15_3692066     HPrz    C    A        0      0        2 
  15  chr15_3692066     ZBoe    C    A        0      0        2 
  15  chr15_3692066     ZGre    C    A        0      0        2 
  15  chr15_3692066     ZHar    C    A        0      0        2 
  15  chr15_3692066   Sample    C    A        0      0        2 
  15  chr15_3692152     AAsi    C    G        0      0        2 
  15  chr15_3692152     AKia    C    G        1      2        2 
  15  chr15_3692152     AOna    C    G        0      0        2 
  15  chr15_3692152     ASom    C    G        0      0        2 
  15  chr15_3692152     HCab    C    G        0      0        2 
  15  chr15_3692152     HPrz    C    G        0      0        2 
  15  chr15_3692152     ZBoe    C    G        0      0        2 
  15  chr15_3692152     ZGre    C    G        0      0        2 
  15  chr15_3692152     ZHar    C    G        0      0        2 
  15  chr15_3692152   Sample    C    G        0      0        2 
  15  chr15_3720941     AAsi    C    G        0      0        2 
  15  chr15_3720941     AKia    C    G        1      2        2 
  15  chr15_3720941     AOna    C    G        0      0        2 
  15  chr15_3720941     ASom    C    G        0      0        2 
  15  chr15_3720941     HCab    C    G        0      0        2 
  15  chr15_3720941     HPrz    C    G        0      0        2 
  15  chr15_3720941     ZBoe    C    G        0      0        2 
  15  chr15_3720941     ZGre    C    G        0      0        2 
  15  chr15_3720941     ZHar    C    G        0      0        2 
  15  chr15_3720941   Sample    C    G        0      0        2 
  15  chr15_3735500     AAsi    A    T        0      0        2 
  15  chr15_3735500     AKia    A    T        0      0        2 
  15  chr15_3735500     AOna    A    T        0      0        2 
  15  chr15_3735500     ASom    A    T        0      0        2 
  15  chr15_3735500     HCab    A    T        1      2        2 
  15  chr15_3735500     HPrz    A    T        1      2        2 
  15  chr15_3735500     ZBoe    A    T        0      0        2 
  15  chr15_3735500     ZGre    A    T        0      0        2 
  15  chr15_3735500     ZHar    A    T        0      0        2 
  15  chr15_3735500   Sample    A    T        0      0        2 
  15  chr15_3775955     AAsi    C    A        0      0        2 
  15  chr15_3775955     AKia    C    A        0      0        2 
  15  chr15_3775955     AOna    C    A        0      0        2 
  15  chr15_3775955     ASom    C    A        0      0        2 
  15  chr15_3775955     HCab    C    A      0.5      1        2 
  15  chr15_3775955     HPrz    C    A        1      2        2 
  15  chr15_3775955     ZBoe    C    A        0      0        2 
  15  chr15_3775955     ZGre    C    A        0      0        2 
  15  chr15_3775955     ZHar    C    A        0      0        2 
  15  chr15_3775955   Sample    C    A        0      0        2 
  15  chr15_3785500     AAsi    T    A        0      0        2 
  15  chr15_3785500     AKia    T    A        0      0        2 
  15  chr15_3785500     AOna    T    A        0      0        2 
  15  chr15_3785500     ASom    T    A        0      0        2 
  15  chr15_3785500     HCab    T    A        0      0        2 
  15  chr15_3785500     HPrz    T    A        0      0        2 
  15  chr15_3785500     ZBoe    T    A        0      0        2 
  15  chr15_3785500     ZGre    T    A        1      2        2 
  15  chr15_3785500     ZHar    T    A        0      0        2 
  15  chr15_3785500   Sample    T    A        0      0        2 
  15  chr15_3807763     AAsi    C    A        0      0        2 
  15  chr15_3807763     AKia    C    A        0      0        2 
  15  chr15_3807763     AOna    C    A        0      0        2 
  15  chr15_3807763     ASom    C    A        0      0        2 
  15  chr15_3807763     HCab    C    A        0      0        2 
  15  chr15_3807763     HPrz    C    A        0      0        2 
  15  chr15_3807763     ZBoe    C    A        1      2        2 
  15  chr15_3807763     ZGre    C    A        0      0        2 
  15  chr15_3807763     ZHar    C    A        0      0        2 
  15  chr15_3807763   Sample    C    A        0      0        2 
  15  chr15_3811989     AAsi    T    G        0      0        2 
  15  chr15_3811989     AKia    T    G        0      0        2 
  15  chr15_3811989     AOna    T    G        0      0        2 
  15  chr15_3811989     ASom    T    G        0      0        2 
  15  chr15_3811989     HCab    T    G      0.5      1        2 
  15  chr15_3811989     HPrz    T    G        0      0        2 
  15  chr15_3811989     ZBoe    T    G        0      0        2 
  15  chr15_3811989     ZGre    T    G        0      0        2 
  15  chr15_3811989     ZHar    T    G        0      0        2 
  15  chr15_3811989   Sample    T    G        0      0        2 
  15  chr15_3815180     AAsi    C    G        0      0        2 
  15  chr15_3815180     AKia    C    G        0      0        2 
  15  chr15_3815180     AOna    C    G        0      0        2 
  15  chr15_3815180     ASom    C    G        0      0        2 
  15  chr15_3815180     HCab    C    G        0      0        2 
  15  chr15_3815180     HPrz    C    G        0      0        2 
  15  chr15_3815180     ZBoe    C    G        1      2        2 
  15  chr15_3815180     ZGre    C    G        1      2        2 
  15  chr15_3815180     ZHar    C    G        1      2        2 
  15  chr15_3815180   Sample    C    G        0      0        2 
  15  chr15_3819604     AAsi    A    C        0      0        2 
  15  chr15_3819604     AKia    A    C        0      0        2 
  15  chr15_3819604     AOna    A    C        0      0        2 
  15  chr15_3819604     ASom    A    C        0      0        2 
  15  chr15_3819604     HCab    A    C        0      0        2 
  15  chr15_3819604     HPrz    A    C        0      0        2 
  15  chr15_3819604     ZBoe    A    C        0      0        2 
  15  chr15_3819604     ZGre    A    C        0      0        2 
  15  chr15_3819604     ZHar    A    C        1      2        2 
  15  chr15_3819604   Sample    A    C        0      0        2 
  15  chr15_3820172     AAsi    T    G        0      0        2 
  15  chr15_3820172     AKia    T    G        0      0        2 
  15  chr15_3820172     AOna    T    G        1      2        2 
  15  chr15_3820172     ASom    T    G        0      0        2 
  15  chr15_3820172     HCab    T    G        0      0        2 
  15  chr15_3820172     HPrz    T    G        0      0        2 
  15  chr15_3820172     ZBoe    T    G        0      0        2 
  15  chr15_3820172     ZGre    T    G        0      0        2 
  15  chr15_3820172     ZHar    T    G        0      0        2 
  15  chr15_3820172   Sample    T    G        0      0        2 
  15  chr15_3821777     AAsi    G    C        0      0        2 
  15  chr15_3821777     AKia    G    C        0      0        2 
  15  chr15_3821777     AOna    G    C        0      0        2 
  15  chr15_3821777     ASom    G    C        0      0        2 
  15  chr15_3821777     HCab    G    C      0.5      1        2 
  15  chr15_3821777     HPrz    G    C        0      0        2 
  15  chr15_3821777     ZBoe    G    C        0      0        2 
  15  chr15_3821777     ZGre    G    C        0      0        2 
  15  chr15_3821777     ZHar    G    C        0      0        2 
  15  chr15_3821777   Sample    G    C        0      0        2 
  15  chr15_3823674     AAsi    G    T        0      0        2 
  15  chr15_3823674     AKia    G    T        0      0        2 
  15  chr15_3823674     AOna    G    T        0      0        2 
  15  chr15_3823674     ASom    G    T        0      0        2 
  15  chr15_3823674     HCab    G    T        0      0        2 
  15  chr15_3823674     HPrz    G    T        0      0        2 
  15  chr15_3823674     ZBoe    G    T        0      0        2 
  15  chr15_3823674     ZGre    G    T      0.5      1        2 
  15  chr15_3823674     ZHar    G    T        0      0        2 
  15  chr15_3823674   Sample    G    T        0      0        2 
  15  chr15_3826886     AAsi    G    C        0      0        2 
  15  chr15_3826886     AKia    G    C        0      0        2 
  15  chr15_3826886     AOna    G    C        0      0        2 
  15  chr15_3826886     ASom    G    C        0      0        2 
  15  chr15_3826886     HCab    G    C        1      2        2 
  15  chr15_3826886     HPrz    G    C        1      2        2 
  15  chr15_3826886     ZBoe    G    C        0      0        2 
  15  chr15_3826886     ZGre    G    C        0      0        2 
  15  chr15_3826886     ZHar    G    C        0      0        2 
  15  chr15_3826886   Sample    G    C        0      0        2 
  15  chr15_3840232     AAsi    G    C        0      0        2 
  15  chr15_3840232     AKia    G    C        0      0        2 
  15  chr15_3840232     AOna    G    C        0      0        2 
  15  chr15_3840232     ASom    G    C        0      0        2 
  15  chr15_3840232     HCab    G    C        0      0        2 
  15  chr15_3840232     HPrz    G    C        0      0        2 
  15  chr15_3840232     ZBoe    G    C        0      0        2 
  15  chr15_3840232     ZGre    G    C        0      0        2 
  15  chr15_3840232     ZHar    G    C        1      2        2 
  15  chr15_3840232   Sample    G    C        0      0        2 
  15  chr15_3845115     AAsi    T    G        1      2        2 
  15  chr15_3845115     AKia    T    G        0      0        2 
  15  chr15_3845115     AOna    T    G        0      0        2 
  15  chr15_3845115     ASom    T    G        1      2        2 
  15  chr15_3845115     HCab    T    G        1      2        2 
  15  chr15_3845115     HPrz    T    G        1      2        2 
  15  chr15_3845115     ZBoe    T    G        0      0        2 
  15  chr15_3845115     ZGre    T    G        0      0        2 
  15  chr15_3845115     ZHar    T    G        0      0        2 
  15  chr15_3845115   Sample    T    G        1      2        2 
  15  chr15_3856826     AAsi    C    A        0      0        2 
  15  chr15_3856826     AKia    C    A        0      0        2 
  15  chr15_3856826     AOna    C    A        0      0        2 
  15  chr15_3856826     ASom    C    A        0      0        2 
  15  chr15_3856826     HCab    C    A        0      0        2 
  15  chr15_3856826     HPrz    C    A        0      0        2 
  15  chr15_3856826     ZBoe    C    A        0      0        2 
  15  chr15_3856826     ZGre    C    A        1      2        2 
  15  chr15_3856826     ZHar    C    A        0      0        2 
  15  chr15_3856826   Sample    C    A        0      0        2 
  15  chr15_3858219     AAsi    C    A        1      2        2 
  15  chr15_3858219     AKia    C    A        0      0        2 
  15  chr15_3858219     AOna    C    A        0      0        2 
  15  chr15_3858219     ASom    C    A        0      0        2 
  15  chr15_3858219     HCab    C    A        0      0        2 
  15  chr15_3858219     HPrz    C    A        0      0        2 
  15  chr15_3858219     ZBoe    C    A        0      0        2 
  15  chr15_3858219     ZGre    C    A        0      0        2 
  15  chr15_3858219     ZHar    C    A        0      0        2 
  15  chr15_3858219   Sample    C    A        0      0        2 
  15  chr15_3863183     AAsi    G    C        0      0        2 
  15  chr15_3863183     AKia    G    C        0      0        2 
  15  chr15_3863183     AOna    G    C        0      0        2 
  15  chr15_3863183     ASom    G    C        0      0        2 
  15  chr15_3863183     HCab    G    C        0      0        2 
  15  chr15_3863183     HPrz    G    C        0      0        2 
  15  chr15_3863183     ZBoe    G    C        0      0        2 
  15  chr15_3863183     ZGre    G    C        1      2        2 
  15  chr15_3863183     ZHar    G    C        0      0        2 
  15  chr15_3863183   Sample    G    C        0      0        2 
  15  chr15_3892155     AAsi    T    G        0      0        2 
  15  chr15_3892155     AKia    T    G        0      0        2 
  15  chr15_3892155     AOna    T    G        0      0        2 
  15  chr15_3892155     ASom    T    G        0      0        2 
  15  chr15_3892155     HCab    T    G        0      0        2 
  15  chr15_3892155     HPrz    T    G      0.5      1        2 
  15  chr15_3892155     ZBoe    T    G        0      0        2 
  15  chr15_3892155     ZGre    T    G        0      0        2 
  15  chr15_3892155     ZHar    T    G        0      0        2 
  15  chr15_3892155   Sample    T    G        0      0        2 
  15  chr15_3892796     AAsi    T    G        0      0        2 
  15  chr15_3892796     AKia    T    G        0      0        2 
  15  chr15_3892796     AOna    T    G        0      0        2 
  15  chr15_3892796     ASom    T    G        0      0        2 
  15  chr15_3892796     HCab    T    G        0      0        2 
  15  chr15_3892796     HPrz    T    G        0      0        2 
  15  chr15_3892796     ZBoe    T    G        0      0        2 
  15  chr15_3892796     ZGre    T    G        0      0        2 
  15  chr15_3892796     ZHar    T    G        1      2        2 
  15  chr15_3892796   Sample    T    G        0      0        2 
  15  chr15_3893667     AAsi    G    C        0      0        2 
  15  chr15_3893667     AKia    G    C        1      2        2 
  15  chr15_3893667     AOna    G    C        1      2        2 
  15  chr15_3893667     ASom    G    C        0      0        2 
  15  chr15_3893667     HCab    G    C        0      0        2 
  15  chr15_3893667     HPrz    G    C        0      0        2 
  15  chr15_3893667     ZBoe    G    C        0      0        2 
  15  chr15_3893667     ZGre    G    C        0      0        2 
  15  chr15_3893667     ZHar    G    C        0      0        2 
  15  chr15_3893667   Sample    G    C        0      0        2 
  15  chr15_3897183     AAsi    G    C        0      0        2 
  15  chr15_3897183     AKia    G    C        0      0        2 
  15  chr15_3897183     AOna    G    C        1      2        2 
  15  chr15_3897183     ASom    G    C        0      0        2 
  15  chr15_3897183     HCab    G    C        0      0        2 
  15  chr15_3897183     HPrz    G    C        0      0        2 
  15  chr15_3897183     ZBoe    G    C        0      0        2 
  15  chr15_3897183     ZGre    G    C        0      0        2 
  15  chr15_3897183     ZHar    G    C        0      0        2 
  15  chr15_3897183   Sample    G    C        0      0        2 
  15  chr15_3910101     AAsi    G    C        0      0        2 
  15  chr15_3910101     AKia    G    C        1      2        2 
  15  chr15_3910101     AOna    G    C        0      0        2 
  15  chr15_3910101     ASom    G    C        0      0        2 
  15  chr15_3910101     HCab    G    C        0      0        2 
  15  chr15_3910101     HPrz    G    C        0      0        2 
  15  chr15_3910101     ZBoe    G    C        0      0        2 
  15  chr15_3910101     ZGre    G    C        0      0        2 
  15  chr15_3910101     ZHar    G    C        0      0        2 
  15  chr15_3910101   Sample    G    C        0      0        2 
  15  chr15_3911746     AAsi    G    T        0      0        2 
  15  chr15_3911746     AKia    G    T        0      0        2 
  15  chr15_3911746     AOna    G    T        0      0        2 
  15  chr15_3911746     ASom    G    T        0      0        2 
  15  chr15_3911746     HCab    G    T        1      2        2 
  15  chr15_3911746     HPrz    G    T        1      2        2 
  15  chr15_3911746     ZBoe    G    T        0      0        2 
  15  chr15_3911746     ZGre    G    T        0      0        2 
  15  chr15_3911746     ZHar    G    T        0      0        2 
  15  chr15_3911746   Sample    G    T        0      0        2 
  15  chr15_3912701     AAsi    A    C        0      0        2 
  15  chr15_3912701     AKia    A    C        0      0        2 
  15  chr15_3912701     AOna    A    C        0      0        2 
  15  chr15_3912701     ASom    A    C        0      0        2 
  15  chr15_3912701     HCab    A    C        0      0        2 
  15  chr15_3912701     HPrz    A    C        0      0        2 
  15  chr15_3912701     ZBoe    A    C        1      2        2 
  15  chr15_3912701     ZGre    A    C        0      0        2 
  15  chr15_3912701     ZHar    A    C        0      0        2 
  15  chr15_3912701   Sample    A    C        0      0        2 
  15  chr15_3928890     AAsi    T    G        0      0        2 
  15  chr15_3928890     AKia    T    G        0      0        2 
  15  chr15_3928890     AOna    T    G        0      0        2 
  15  chr15_3928890     ASom    T    G        0      0        2 
  15  chr15_3928890     HCab    T    G        1      2        2 
  15  chr15_3928890     HPrz    T    G        1      2        2 
  15  chr15_3928890     ZBoe    T    G        0      0        2 
  15  chr15_3928890     ZGre    T    G        0      0        2 
  15  chr15_3928890     ZHar    T    G        0      0        2 
  15  chr15_3928890   Sample    T    G        0      0        2 
  15  chr15_3934285     AAsi    A    C        0      0        2 
  15  chr15_3934285     AKia    A    C        0      0        2 
  15  chr15_3934285     AOna    A    C        1      2        2 
  15  chr15_3934285     ASom    A    C        0      0        2 
  15  chr15_3934285     HCab    A    C        0      0        2 
  15  chr15_3934285     HPrz    A    C        0      0        2 
  15  chr15_3934285     ZBoe    A    C        0      0        2 
  15  chr15_3934285     ZGre    A    C        0      0        2 
  15  chr15_3934285     ZHar    A    C        0      0        2 
  15  chr15_3934285   Sample    A    C        0      0        2 
  15  chr15_3953048     AAsi    A    T        0      0        2 
  15  chr15_3953048     AKia    A    T        0      0        2 
  15  chr15_3953048     AOna    A    T        1      2        2 
  15  chr15_3953048     ASom    A    T      0.5      1        2 
  15  chr15_3953048     HCab    A    T        1      2        2 
  15  chr15_3953048     HPrz    A    T        1      2        2 
  15  chr15_3953048     ZBoe    A    T        0      0        2 
  15  chr15_3953048     ZGre    A    T        0      0        2 
  15  chr15_3953048     ZHar    A    T        0      0        2 
  15  chr15_3953048   Sample    A    T        0      0        2 
  15  chr15_3963616     AAsi    G    C        0      0        2 
  15  chr15_3963616     AKia    G    C        0      0        2 
  15  chr15_3963616     AOna    G    C        0      0        2 
  15  chr15_3963616     ASom    G    C        0      0        2 
  15  chr15_3963616     HCab    G    C        0      0        2 
  15  chr15_3963616     HPrz    G    C        0      0        2 
  15  chr15_3963616     ZBoe    G    C        0      0        2 
  15  chr15_3963616     ZGre    G    C        0      0        2 
  15  chr15_3963616     ZHar    G    C        1      2        2 
  15  chr15_3963616   Sample    G    C        0      0        2 
  15  chr15_3974388     AAsi    G    C        0      0        2 
  15  chr15_3974388     AKia    G    C        0      0        2 
  15  chr15_3974388     AOna    G    C        0      0        2 
  15  chr15_3974388     ASom    G    C        0      0        2 
  15  chr15_3974388     HCab    G    C        0      0        2 
  15  chr15_3974388     HPrz    G    C        0      0        2 
  15  chr15_3974388     ZBoe    G    C        0      0        2 
  15  chr15_3974388     ZGre    G    C        1      2        2 
  15  chr15_3974388     ZHar    G    C        0      0        2 
  15  chr15_3974388   Sample    G    C        0      0        2 
  15  chr15_3998152     AAsi    G    C        1      2        2 
  15  chr15_3998152     AKia    G    C        0      0        2 
  15  chr15_3998152     AOna    G    C        0      0        2 
  15  chr15_3998152     ASom    G    C        0      0        2 
  15  chr15_3998152     HCab    G    C        0      0        2 
  15  chr15_3998152     HPrz    G    C        0      0        2 
  15  chr15_3998152     ZBoe    G    C        0      0        2 
  15  chr15_3998152     ZGre    G    C        0      0        2 
  15  chr15_3998152     ZHar    G    C        0      0        2 
  15  chr15_3998152   Sample    G    C        1      2        2 
  15  chr15_4002805     AAsi    G    T        1      2        2 
  15  chr15_4002805     AKia    G    T        0      0        2 
  15  chr15_4002805     AOna    G    T        0      0        2 
  15  chr15_4002805     ASom    G    T      0.5      1        2 
  15  chr15_4002805     HCab    G    T        0      0        2 
  15  chr15_4002805     HPrz    G    T        0      0        2 
  15  chr15_4002805     ZBoe    G    T        0      0        2 
  15  chr15_4002805     ZGre    G    T        0      0        2 
  15  chr15_4002805     ZHar    G    T        0      0        2 
  15  chr15_4002805   Sample    G    T        1      2        2 
  15  chr15_4004751     AAsi    G    C        0      0        2 
  15  chr15_4004751     AKia    G    C        0      0        2 
  15  chr15_4004751     AOna    G    C        0      0        2 
  15  chr15_4004751     ASom    G    C        0      0        2 
  15  chr15_4004751     HCab    G    C        0      0        2 
  15  chr15_4004751     HPrz    G    C        0      0        2 
  15  chr15_4004751     ZBoe    G    C        0      0        2 
  15  chr15_4004751     ZGre    G    C        0      0        2 
  15  chr15_4004751     ZHar    G    C        1      2        2 
  15  chr15_4004751   Sample    G    C        0      0        2 
  15  chr15_4016527     AAsi    G    C        0      0        2 
  15  chr15_4016527     AKia    G    C        0      0        2 
  15  chr15_4016527     AOna    G    C        0      0        2 
  15  chr15_4016527     ASom    G    C        0      0        2 
  15  chr15_4016527     HCab    G    C        1      2        2 
  15  chr15_4016527     HPrz    G    C        1      2        2 
  15  chr15_4016527     ZBoe    G    C        0      0        2 
  15  chr15_4016527     ZGre    G    C        0      0        2 
  15  chr15_4016527     ZHar    G    C        0      0        2 
  15  chr15_4016527   Sample    G    C        0      0        2 
  15  chr15_4018223     AAsi    G    T        0      0        2 
  15  chr15_4018223     AKia    G    T        0      0        2 
  15  chr15_4018223     AOna    G    T        0      0        2 
  15  chr15_4018223     ASom    G    T        0      0        2 
  15  chr15_4018223     HCab    G    T        1      2        2 
  15  chr15_4018223     HPrz    G    T        1      2        2 
  15  chr15_4018223     ZBoe    G    T        0      0        2 
  15  chr15_4018223     ZGre    G    T        0      0        2 
  15  chr15_4018223     ZHar    G    T        0      0        2 
  15  chr15_4018223   Sample    G    T        0      0        2 
  15  chr15_4024011     AAsi    C    G        0      0        2 
  15  chr15_4024011     AKia    C    G        0      0        2 
  15  chr15_4024011     AOna    C    G        0      0        2 
  15  chr15_4024011     ASom    C    G        0      0        2 
  15  chr15_4024011     HCab    C    G        1      2        2 
  15  chr15_4024011     HPrz    C    G        0      0        2 
  15  chr15_4024011     ZBoe    C    G        0      0        2 
  15  chr15_4024011     ZGre    C    G        0      0        2 
  15  chr15_4024011     ZHar    C    G        0      0        2 
  15  chr15_4024011   Sample    C    G        0      0        2 
  15  chr15_4024800     AAsi    C    G        0      0        2 
  15  chr15_4024800     AKia    C    G        0      0        2 
  15  chr15_4024800     AOna    C    G        0      0        2 
  15  chr15_4024800     ASom    C    G        0      0        2 
  15  chr15_4024800     HCab    C    G        0      0        2 
  15  chr15_4024800     HPrz    C    G        0      0        2 
  15  chr15_4024800     ZBoe    C    G        1      2        2 
  15  chr15_4024800     ZGre    C    G        0      0        2 
  15  chr15_4024800     ZHar    C    G        1      2        2 
  15  chr15_4024800   Sample    C    G        0      0        2 
  15  chr15_4040094     AAsi    T    G      0.5      1        2 
  15  chr15_4040094     AKia    T    G        0      0        2 
  15  chr15_4040094     AOna    T    G        0      0        2 
  15  chr15_4040094     ASom    T    G        0      0        2 
  15  chr15_4040094     HCab    T    G        0      0        2 
  15  chr15_4040094     HPrz    T    G        0      0        2 
  15  chr15_4040094     ZBoe    T    G        0      0        2 
  15  chr15_4040094     ZGre    T    G        0      0        2 
  15  chr15_4040094     ZHar    T    G        0      0        2 
  15  chr15_4040094   Sample    T    G        0      0        2 
  15  chr15_4047765     AAsi    T    G        1      2        2 
  15  chr15_4047765     AKia    T    G        0      0        2 
  15  chr15_4047765     AOna    T    G        0      0        2 
  15  chr15_4047765     ASom    T    G        0      0        2 
  15  chr15_4047765     HCab    T    G        0      0        2 
  15  chr15_4047765     HPrz    T    G        0      0        2 
  15  chr15_4047765     ZBoe    T    G        0      0        2 
  15  chr15_4047765     ZGre    T    G        0      0        2 
  15  chr15_4047765     ZHar    T    G        0      0        2 
  15  chr15_4047765   Sample    T    G        1      2        2 
  15  chr15_4054066     AAsi    G    C        0      0        2 
  15  chr15_4054066     AKia    G    C        0      0        2 
  15  chr15_4054066     AOna    G    C        0      0        2 
  15  chr15_4054066     ASom    G    C        0      0        2 
  15  chr15_4054066     HCab    G    C        0      0        2 
  15  chr15_4054066     HPrz    G    C        0      0        2 
  15  chr15_4054066     ZBoe    G    C        1      2        2 
  15  chr15_4054066     ZGre    G    C        0      0        2 
  15  chr15_4054066     ZHar    G    C        0      0        2 
  15  chr15_4054066   Sample    G    C        0      0        2 
  15  chr15_4069054     AAsi    G    C        0      0        2 
  15  chr15_4069054     AKia    G    C        0      0        2 
  15  chr15_4069054     AOna    G    C        0      0        2 
  15  chr15_4069054     ASom    G    C        0      0        2 
  15  chr15_4069054     HCab    G    C      0.5      1        2 
  15  chr15_4069054     HPrz    G    C        0      0        2 
  15  chr15_4069054     ZBoe    G    C        0      0        2 
  15  chr15_4069054     ZGre    G    C        0      0        2 
  15  chr15_4069054     ZHar    G    C        0      0        2 
  15  chr15_4069054   Sample    G    C        0      0        2 
  15  chr15_4076047     AAsi    T    G        0      0        2 
  15  chr15_4076047     AKia    T    G        0      0        2 
  15  chr15_4076047     AOna    T    G        0      0        2 
  15  chr15_4076047     ASom    T    G        0      0        2 
  15  chr15_4076047     HCab    T    G        1      2        2 
  15  chr15_4076047     HPrz    T    G        1      2        2 
  15  chr15_4076047     ZBoe    T    G        0      0        2 
  15  chr15_4076047     ZGre    T    G        0      0        2 
  15  chr15_4076047     ZHar    T    G        0      0        2 
  15  chr15_4076047   Sample    T    G        0      0        2 
  15  chr15_4091571     AAsi    G    C        0      0        2 
  15  chr15_4091571     AKia    G    C        0      0        2 
  15  chr15_4091571     AOna    G    C        0      0        2 
  15  chr15_4091571     ASom    G    C        0      0        2 
  15  chr15_4091571     HCab    G    C        1      2        2 
  15  chr15_4091571     HPrz    G    C        1      2        2 
  15  chr15_4091571     ZBoe    G    C        0      0        2 
  15  chr15_4091571     ZGre    G    C        0      0        2 
  15  chr15_4091571     ZHar    G    C        0      0        2 
  15  chr15_4091571   Sample    G    C        0      0        2 
  15  chr15_4092038     AAsi    C    G        0      0        2 
  15  chr15_4092038     AKia    C    G        1      2        2 
  15  chr15_4092038     AOna    C    G        1      2        2 
  15  chr15_4092038     ASom    C    G        0      0        2 
  15  chr15_4092038     HCab    C    G        0      0        2 
  15  chr15_4092038     HPrz    C    G        0      0        2 
  15  chr15_4092038     ZBoe    C    G        0      0        2 
  15  chr15_4092038     ZGre    C    G        0      0        2 
  15  chr15_4092038     ZHar    C    G        0      0        2 
  15  chr15_4092038   Sample    C    G        0      0        2 
  15  chr15_4101004     AAsi    G    T        1      2        2 
  15  chr15_4101004     AKia    G    T        0      0        2 
  15  chr15_4101004     AOna    G    T        0      0        2 
  15  chr15_4101004     ASom    G    T      0.5      1        2 
  15  chr15_4101004     HCab    G    T        1      2        2 
  15  chr15_4101004     HPrz    G    T        1      2        2 
  15  chr15_4101004     ZBoe    G    T        0      0        2 
  15  chr15_4101004     ZGre    G    T        0      0        2 
  15  chr15_4101004     ZHar    G    T        0      0        2 
  15  chr15_4101004   Sample    G    T        1      2        2 
  15  chr15_4116913     AAsi    A    C        0      0        2 
  15  chr15_4116913     AKia    A    C      0.5      1        2 
  15  chr15_4116913     AOna    A    C        0      0        2 
  15  chr15_4116913     ASom    A    C        0      0        2 
  15  chr15_4116913     HCab    A    C        0      0        2 
  15  chr15_4116913     HPrz    A    C        0      0        2 
  15  chr15_4116913     ZBoe    A    C        0      0        2 
  15  chr15_4116913     ZGre    A    C        0      0        2 
  15  chr15_4116913     ZHar    A    C        0      0        2 
  15  chr15_4116913   Sample    A    C        0      0        2 
  15  chr15_4118391     AAsi    C    G        0      0        2 
  15  chr15_4118391     AKia    C    G        0      0        2 
  15  chr15_4118391     AOna    C    G        0      0        2 
  15  chr15_4118391     ASom    C    G        0      0        2 
  15  chr15_4118391     HCab    C    G        1      2        2 
  15  chr15_4118391     HPrz    C    G        1      2        2 
  15  chr15_4118391     ZBoe    C    G        0      0        2 
  15  chr15_4118391     ZGre    C    G        0      0        2 
  15  chr15_4118391     ZHar    C    G        0      0        2 
  15  chr15_4118391   Sample    C    G        0      0        2 
  15  chr15_4120804     AAsi    G    C        0      0        2 
  15  chr15_4120804     AKia    G    C        0      0        2 
  15  chr15_4120804     AOna    G    C        0      0        2 
  15  chr15_4120804     ASom    G    C        0      0        2 
  15  chr15_4120804     HCab    G    C        0      0        2 
  15  chr15_4120804     HPrz    G    C        0      0        2 
  15  chr15_4120804     ZBoe    G    C        1      2        2 
  15  chr15_4120804     ZGre    G    C        0      0        2 
  15  chr15_4120804     ZHar    G    C        0      0        2 
  15  chr15_4120804   Sample    G    C        0      0        2 
  15  chr15_4133765     AAsi    C    G        0      0        2 
  15  chr15_4133765     AKia    C    G        0      0        2 
  15  chr15_4133765     AOna    C    G        0      0        2 
  15  chr15_4133765     ASom    C    G        0      0        2 
  15  chr15_4133765     HCab    C    G        0      0        2 
  15  chr15_4133765     HPrz    C    G        0      0        2 
  15  chr15_4133765     ZBoe    C    G        0      0        2 
  15  chr15_4133765     ZGre    C    G        0      0        2 
  15  chr15_4133765     ZHar    C    G        1      2        2 
  15  chr15_4133765   Sample    C    G        0      0        2 
  15  chr15_4177517     AAsi    C    A        0      0        2 
  15  chr15_4177517     AKia    C    A      0.5      1        2 
  15  chr15_4177517     AOna    C    A        0      0        2 
  15  chr15_4177517     ASom    C    A        0      0        2 
  15  chr15_4177517     HCab    C    A        0      0        2 
  15  chr15_4177517     HPrz    C    A        0      0        2 
  15  chr15_4177517     ZBoe    C    A        0      0        2 
  15  chr15_4177517     ZGre    C    A        0      0        2 
  15  chr15_4177517     ZHar    C    A        0      0        2 
  15  chr15_4177517   Sample    C    A        0      0        2 
  15  chr15_4180825     AAsi    A    C        0      0        2 
  15  chr15_4180825     AKia    A    C        0      0        2 
  15  chr15_4180825     AOna    A    C        0      0        2 
  15  chr15_4180825     ASom    A    C        0      0        2 
  15  chr15_4180825     HCab    A    C        0      0        2 
  15  chr15_4180825     HPrz    A    C        0      0        2 
  15  chr15_4180825     ZBoe    A    C      0.5      1        2 
  15  chr15_4180825     ZGre    A    C        0      0        2 
  15  chr15_4180825     ZHar    A    C        0      0        2 
  15  chr15_4180825   Sample    A    C        0      0        2 
  15  chr15_4183640     AAsi    C    G        0      0        2 
  15  chr15_4183640     AKia    C    G        0      0        2 
  15  chr15_4183640     AOna    C    G        0      0        2 
  15  chr15_4183640     ASom    C    G        0      0        2 
  15  chr15_4183640     HCab    C    G        1      2        2 
  15  chr15_4183640     HPrz    C    G        1      2        2 
  15  chr15_4183640     ZBoe    C    G        0      0        2 
  15  chr15_4183640     ZGre    C    G        0      0        2 
  15  chr15_4183640     ZHar    C    G        0      0        2 
  15  chr15_4183640   Sample    C    G        0      0        2 
  15  chr15_4193810     AAsi    G    T        0      0        2 
  15  chr15_4193810     AKia    G    T      0.5      1        2 
  15  chr15_4193810     AOna    G    T        0      0        2 
  15  chr15_4193810     ASom    G    T        0      0        2 
  15  chr15_4193810     HCab    G    T        0      0        2 
  15  chr15_4193810     HPrz    G    T        0      0        2 
  15  chr15_4193810     ZBoe    G    T        0      0        2 
  15  chr15_4193810     ZGre    G    T        0      0        2 
  15  chr15_4193810     ZHar    G    T        0      0        2 
  15  chr15_4193810   Sample    G    T        0      0        2 
  15  chr15_4197361     AAsi    T    A        0      0        2 
  15  chr15_4197361     AKia    T    A        0      0        2 
  15  chr15_4197361     AOna    T    A        0      0        2 
  15  chr15_4197361     ASom    T    A        0      0        2 
  15  chr15_4197361     HCab    T    A        0      0        2 
  15  chr15_4197361     HPrz    T    A        0      0        2 
  15  chr15_4197361     ZBoe    T    A      0.5      1        2 
  15  chr15_4197361     ZGre    T    A        0      0        2 
  15  chr15_4197361     ZHar    T    A        0      0        2 
  15  chr15_4197361   Sample    T    A        0      0        2 
  15  chr15_4198226     AAsi    G    T        0      0        2 
  15  chr15_4198226     AKia    G    T        0      0        2 
  15  chr15_4198226     AOna    G    T        0      0        2 
  15  chr15_4198226     ASom    G    T        0      0        2 
  15  chr15_4198226     HCab    G    T        1      2        2 
  15  chr15_4198226     HPrz    G    T        1      2        2 
  15  chr15_4198226     ZBoe    G    T        0      0        2 
  15  chr15_4198226     ZGre    G    T        0      0        2 
  15  chr15_4198226     ZHar    G    T        0      0        2 
  15  chr15_4198226   Sample    G    T        0      0        2 
  15  chr15_4201575     AAsi    A    C        0      0        2 
  15  chr15_4201575     AKia    A    C        0      0        2 
  15  chr15_4201575     AOna    A    C        0      0        2 
  15  chr15_4201575     ASom    A    C        0      0        2 
  15  chr15_4201575     HCab    A    C        0      0        2 
  15  chr15_4201575     HPrz    A    C        0      0        2 
  15  chr15_4201575     ZBoe    A    C        0      0        2 
  15  chr15_4201575     ZGre    A    C        1      2        2 
  15  chr15_4201575     ZHar    A    C        0      0        2 
  15  chr15_4201575   Sample    A    C        0      0        2 
  15  chr15_4202145     AAsi    A    T        0      0        2 
  15  chr15_4202145     AKia    A    T        0      0        2 
  15  chr15_4202145     AOna    A    T        0      0        2 
  15  chr15_4202145     ASom    A    T        0      0        2 
  15  chr15_4202145     HCab    A    T        0      0        2 
  15  chr15_4202145     HPrz    A    T        0      0        2 
  15  chr15_4202145     ZBoe    A    T        0      0        2 
  15  chr15_4202145     ZGre    A    T        0      0        2 
  15  chr15_4202145     ZHar    A    T        1      2        2 
  15  chr15_4202145   Sample    A    T        0      0        2 
  15  chr15_4209996     AAsi    T    G        0      0        2 
  15  chr15_4209996     AKia    T    G        0      0        2 
  15  chr15_4209996     AOna    T    G        0      0        2 
  15  chr15_4209996     ASom    T    G        0      0        2 
  15  chr15_4209996     HCab    T    G        1      2        2 
  15  chr15_4209996     HPrz    T    G        1      2        2 
  15  chr15_4209996     ZBoe    T    G        0      0        2 
  15  chr15_4209996     ZGre    T    G        0      0        2 
  15  chr15_4209996     ZHar    T    G        0      0        2 
  15  chr15_4209996   Sample    T    G        0      0        2 
  15  chr15_4221717     AAsi    C    A        0      0        2 
  15  chr15_4221717     AKia    C    A      0.5      1        2 
  15  chr15_4221717     AOna    C    A        0      0        2 
  15  chr15_4221717     ASom    C    A        0      0        2 
  15  chr15_4221717     HCab    C    A        0      0        2 
  15  chr15_4221717     HPrz    C    A        0      0        2 
  15  chr15_4221717     ZBoe    C    A        0      0        2 
  15  chr15_4221717     ZGre    C    A        0      0        2 
  15  chr15_4221717     ZHar    C    A        0      0        2 
  15  chr15_4221717   Sample    C    A        0      0        2 
  15  chr15_4225021     AAsi    C    G        0      0        2 
  15  chr15_4225021     AKia    C    G        0      0        2 
  15  chr15_4225021     AOna    C    G        0      0        2 
  15  chr15_4225021     ASom    C    G        0      0        2 
  15  chr15_4225021     HCab    C    G        1      2        2 
  15  chr15_4225021     HPrz    C    G        1      2        2 
  15  chr15_4225021     ZBoe    C    G        0      0        2 
  15  chr15_4225021     ZGre    C    G        0      0        2 
  15  chr15_4225021     ZHar    C    G        0      0        2 
  15  chr15_4225021   Sample    C    G        0      0        2 
  15  chr15_4267325     AAsi    C    A        0      0        2 
  15  chr15_4267325     AKia    C    A        0      0        2 
  15  chr15_4267325     AOna    C    A        0      0        2 
  15  chr15_4267325     ASom    C    A        0      0        2 
  15  chr15_4267325     HCab    C    A        0      0        2 
  15  chr15_4267325     HPrz    C    A        0      0        2 
  15  chr15_4267325     ZBoe    C    A        1      2        2 
  15  chr15_4267325     ZGre    C    A        0      0        2 
  15  chr15_4267325     ZHar    C    A        0      0        2 
  15  chr15_4267325   Sample    C    A        0      0        2 
  15  chr15_4303518     AAsi    C    G        0      0        2 
  15  chr15_4303518     AKia    C    G        0      0        2 
  15  chr15_4303518     AOna    C    G        0      0        2 
  15  chr15_4303518     ASom    C    G        0      0        2 
  15  chr15_4303518     HCab    C    G        1      2        2 
  15  chr15_4303518     HPrz    C    G        1      2        2 
  15  chr15_4303518     ZBoe    C    G        0      0        2 
  15  chr15_4303518     ZGre    C    G        0      0        2 
  15  chr15_4303518     ZHar    C    G        0      0        2 
  15  chr15_4303518   Sample    C    G        0      0        2 
  15  chr15_4312166     AAsi    A    C        0      0        2 
  15  chr15_4312166     AKia    A    C        0      0        2 
  15  chr15_4312166     AOna    A    C        1      2        2 
  15  chr15_4312166     ASom    A    C        0      0        2 
  15  chr15_4312166     HCab    A    C        0      0        2 
  15  chr15_4312166     HPrz    A    C        0      0        2 
  15  chr15_4312166     ZBoe    A    C        0      0        2 
  15  chr15_4312166     ZGre    A    C        0      0        2 
  15  chr15_4312166     ZHar    A    C        0      0        2 
  15  chr15_4312166   Sample    A    C        0      0        2 
  15  chr15_4321497     AAsi    C    G        0      0        2 
  15  chr15_4321497     AKia    C    G        0      0        2 
  15  chr15_4321497     AOna    C    G        0      0        2 
  15  chr15_4321497     ASom    C    G        0      0        2 
  15  chr15_4321497     HCab    C    G      0.5      1        2 
  15  chr15_4321497     HPrz    C    G        0      0        2 
  15  chr15_4321497     ZBoe    C    G        0      0        2 
  15  chr15_4321497     ZGre    C    G        0      0        2 
  15  chr15_4321497     ZHar    C    G        0      0        2 
  15  chr15_4321497   Sample    C    G        0      0        2 
  15  chr15_4321638     AAsi    A    T        0      0        2 
  15  chr15_4321638     AKia    A    T        1      2        2 
  15  chr15_4321638     AOna    A    T        0      0        2 
  15  chr15_4321638     ASom    A    T        0      0        2 
  15  chr15_4321638     HCab    A    T        0      0        2 
  15  chr15_4321638     HPrz    A    T        0      0        2 
  15  chr15_4321638     ZBoe    A    T        0      0        2 
  15  chr15_4321638     ZGre    A    T        0      0        2 
  15  chr15_4321638     ZHar    A    T        0      0        2 
  15  chr15_4321638   Sample    A    T        0      0        2 
  15  chr15_4341331     AAsi    G    C        0      0        2 
  15  chr15_4341331     AKia    G    C        0      0        2 
  15  chr15_4341331     AOna    G    C        0      0        2 
  15  chr15_4341331     ASom    G    C        0      0        2 
  15  chr15_4341331     HCab    G    C      0.5      1        2 
  15  chr15_4341331     HPrz    G    C        0      0        2 
  15  chr15_4341331     ZBoe    G    C        0      0        2 
  15  chr15_4341331     ZGre    G    C        0      0        2 
  15  chr15_4341331     ZHar    G    C        0      0        2 
  15  chr15_4341331   Sample    G    C        0      0        2 
  15  chr15_4343364     AAsi    C    G      0.5      1        2 
  15  chr15_4343364     AKia    C    G        0      0        2 
  15  chr15_4343364     AOna    C    G        0      0        2 
  15  chr15_4343364     ASom    C    G        1      2        2 
  15  chr15_4343364     HCab    C    G        0      0        2 
  15  chr15_4343364     HPrz    C    G        0      0        2 
  15  chr15_4343364     ZBoe    C    G        0      0        2 
  15  chr15_4343364     ZGre    C    G        0      0        2 
  15  chr15_4343364     ZHar    C    G        0      0        2 
  15  chr15_4343364   Sample    C    G        1      2        2 
  15  chr15_4352837     AAsi    T    G        0      0        2 
  15  chr15_4352837     AKia    T    G        0      0        2 
  15  chr15_4352837     AOna    T    G        0      0        2 
  15  chr15_4352837     ASom    T    G        0      0        2 
  15  chr15_4352837     HCab    T    G        1      2        2 
  15  chr15_4352837     HPrz    T    G        1      2        2 
  15  chr15_4352837     ZBoe    T    G        0      0        2 
  15  chr15_4352837     ZGre    T    G        0      0        2 
  15  chr15_4352837     ZHar    T    G        0      0        2 
  15  chr15_4352837   Sample    T    G        0      0        2 
  15  chr15_4371394     AAsi    C    G        0      0        2 
  15  chr15_4371394     AKia    C    G        0      0        2 
  15  chr15_4371394     AOna    C    G        0      0        2 
  15  chr15_4371394     ASom    C    G        0      0        2 
  15  chr15_4371394     HCab    C    G        1      2        2 
  15  chr15_4371394     HPrz    C    G        1      2        2 
  15  chr15_4371394     ZBoe    C    G        0      0        2 
  15  chr15_4371394     ZGre    C    G        0      0        2 
  15  chr15_4371394     ZHar    C    G        0      0        2 
  15  chr15_4371394   Sample    C    G        0      0        2 
  15  chr15_4386748     AAsi    C    G        0      0        2 
  15  chr15_4386748     AKia    C    G        0      0        2 
  15  chr15_4386748     AOna    C    G        0      0        2 
  15  chr15_4386748     ASom    C    G        0      0        2 
  15  chr15_4386748     HCab    C    G        1      2        2 
  15  chr15_4386748     HPrz    C    G        1      2        2 
  15  chr15_4386748     ZBoe    C    G        0      0        2 
  15  chr15_4386748     ZGre    C    G        0      0        2 
  15  chr15_4386748     ZHar    C    G        0      0        2 
  15  chr15_4386748   Sample    C    G        0      0        2 
  15  chr15_4409949     AAsi    T    G        0      0        2 
  15  chr15_4409949     AKia    T    G        0      0        2 
  15  chr15_4409949     AOna    T    G        0      0        2 
  15  chr15_4409949     ASom    T    G        0      0        2 
  15  chr15_4409949     HCab    T    G        1      2        2 
  15  chr15_4409949     HPrz    T    G        1      2        2 
  15  chr15_4409949     ZBoe    T    G        0      0        2 
  15  chr15_4409949     ZGre    T    G        0      0        2 
  15  chr15_4409949     ZHar    T    G        0      0        2 
  15  chr15_4409949   Sample    T    G        0      0        2 
  15  chr15_4415428     AAsi    C    A        0      0        2 
  15  chr15_4415428     AKia    C    A        0      0        2 
  15  chr15_4415428     AOna    C    A        0      0        2 
  15  chr15_4415428     ASom    C    A        0      0        2 
  15  chr15_4415428     HCab    C    A        1      2        2 
  15  chr15_4415428     HPrz    C    A        1      2        2 
  15  chr15_4415428     ZBoe    C    A        0      0        2 
  15  chr15_4415428     ZGre    C    A        0      0        2 
  15  chr15_4415428     ZHar    C    A        0      0        2 
  15  chr15_4415428   Sample    C    A        0      0        2 
  15  chr15_4415958     AAsi    A    C        0      0        2 
  15  chr15_4415958     AKia    A    C        0      0        2 
  15  chr15_4415958     AOna    A    C        0      0        2 
  15  chr15_4415958     ASom    A    C        0      0        2 
  15  chr15_4415958     HCab    A    C        0      0        2 
  15  chr15_4415958     HPrz    A    C        0      0        2 
  15  chr15_4415958     ZBoe    A    C        0      0        2 
  15  chr15_4415958     ZGre    A    C        0      0        2 
  15  chr15_4415958     ZHar    A    C        1      2        2 
  15  chr15_4415958   Sample    A    C        0      0        2 
  15  chr15_4424342     AAsi    G    C        0      0        2 
  15  chr15_4424342     AKia    G    C        1      2        2 
  15  chr15_4424342     AOna    G    C        1      2        2 
  15  chr15_4424342     ASom    G    C        0      0        2 
  15  chr15_4424342     HCab    G    C        0      0        2 
  15  chr15_4424342     HPrz    G    C        0      0        2 
  15  chr15_4424342     ZBoe    G    C        0      0        2 
  15  chr15_4424342     ZGre    G    C        0      0        2 
  15  chr15_4424342     ZHar    G    C        0      0        2 
  15  chr15_4424342   Sample    G    C        0      0        2 
  15  chr15_4430142     AAsi    T    G        0      0        2 
  15  chr15_4430142     AKia    T    G        0      0        2 
  15  chr15_4430142     AOna    T    G        1      2        2 
  15  chr15_4430142     ASom    T    G        0      0        2 
  15  chr15_4430142     HCab    T    G        0      0        2 
  15  chr15_4430142     HPrz    T    G        0      0        2 
  15  chr15_4430142     ZBoe    T    G        0      0        2 
  15  chr15_4430142     ZGre    T    G        0      0        2 
  15  chr15_4430142     ZHar    T    G        0      0        2 
  15  chr15_4430142   Sample    T    G        0      0        2 
  15  chr15_4508362     AAsi    G    C        0      0        2 
  15  chr15_4508362     AKia    G    C        0      0        2 
  15  chr15_4508362     AOna    G    C        0      0        2 
  15  chr15_4508362     ASom    G    C        0      0        2 
  15  chr15_4508362     HCab    G    C        0      0        2 
  15  chr15_4508362     HPrz    G    C        0      0        2 
  15  chr15_4508362     ZBoe    G    C        0      0        2 
  15  chr15_4508362     ZGre    G    C        0      0        2 
  15  chr15_4508362     ZHar    G    C      0.5      1        2 
  15  chr15_4508362   Sample    G    C        0      0        2 
  15  chr15_4579737     AAsi    T    A        0      0        2 
  15  chr15_4579737     AKia    T    A        0      0        2 
  15  chr15_4579737     AOna    T    A        0      0        2 
  15  chr15_4579737     ASom    T    A        0      0        2 
  15  chr15_4579737     HCab    T    A        0      0        2 
  15  chr15_4579737     HPrz    T    A        1      2        2 
  15  chr15_4579737     ZBoe    T    A        0      0        2 
  15  chr15_4579737     ZGre    T    A        0      0        2 
  15  chr15_4579737     ZHar    T    A        0      0        2 
  15  chr15_4579737   Sample    T    A        0      0        2 
  15  chr15_4580862     AAsi    G    C        0      0        2 
  15  chr15_4580862     AKia    G    C        0      0        2 
  15  chr15_4580862     AOna    G    C        0      0        2 
  15  chr15_4580862     ASom    G    C        0      0        2 
  15  chr15_4580862     HCab    G    C        0      0        2 
  15  chr15_4580862     HPrz    G    C        1      2        2 
  15  chr15_4580862     ZBoe    G    C        0      0        2 
  15  chr15_4580862     ZGre    G    C        0      0        2 
  15  chr15_4580862     ZHar    G    C        0      0        2 
  15  chr15_4580862   Sample    G    C        0      0        2 
  15  chr15_4589026     AAsi    T    G        0      0        2 
  15  chr15_4589026     AKia    T    G        0      0        2 
  15  chr15_4589026     AOna    T    G        0      0        2 
  15  chr15_4589026     ASom    T    G        0      0        2 
  15  chr15_4589026     HCab    T    G        1      2        2 
  15  chr15_4589026     HPrz    T    G        1      2        2 
  15  chr15_4589026     ZBoe    T    G        0      0        2 
  15  chr15_4589026     ZGre    T    G        0      0        2 
  15  chr15_4589026     ZHar    T    G        0      0        2 
  15  chr15_4589026   Sample    T    G        0      0        2 
  15  chr15_4590981     AAsi    A    C        0      0        2 
  15  chr15_4590981     AKia    A    C        0      0        2 
  15  chr15_4590981     AOna    A    C        0      0        2 
  15  chr15_4590981     ASom    A    C        0      0        2 
  15  chr15_4590981     HCab    A    C        0      0        2 
  15  chr15_4590981     HPrz    A    C        0      0        2 
  15  chr15_4590981     ZBoe    A    C        0      0        2 
  15  chr15_4590981     ZGre    A    C        1      2        2 
  15  chr15_4590981     ZHar    A    C        0      0        2 
  15  chr15_4590981   Sample    A    C        0      0        2 
  15  chr15_4607540     AAsi    G    C        0      0        2 
  15  chr15_4607540     AKia    G    C      0.5      1        2 
  15  chr15_4607540     AOna    G    C        0      0        2 
  15  chr15_4607540     ASom    G    C        0      0        2 
  15  chr15_4607540     HCab    G    C        0      0        2 
  15  chr15_4607540     HPrz    G    C        0      0        2 
  15  chr15_4607540     ZBoe    G    C        0      0        2 
  15  chr15_4607540     ZGre    G    C        0      0        2 
  15  chr15_4607540     ZHar    G    C        0      0        2 
  15  chr15_4607540   Sample    G    C        0      0        2 
  15  chr15_4644606     AAsi    A    C        0      0        2 
  15  chr15_4644606     AKia    A    C        0      0        2 
  15  chr15_4644606     AOna    A    C        0      0        2 
  15  chr15_4644606     ASom    A    C        0      0        2 
  15  chr15_4644606     HCab    A    C        0      0        2 
  15  chr15_4644606     HPrz    A    C      0.5      1        2 
  15  chr15_4644606     ZBoe    A    C        0      0        2 
  15  chr15_4644606     ZGre    A    C        0      0        2 
  15  chr15_4644606     ZHar    A    C        0      0        2 
  15  chr15_4644606   Sample    A    C        0      0        2 
  15  chr15_4645045     AAsi    C    A        1      2        2 
  15  chr15_4645045     AKia    C    A        0      0        2 
  15  chr15_4645045     AOna    C    A        0      0        2 
  15  chr15_4645045     ASom    C    A        1      2        2 
  15  chr15_4645045     HCab    C    A        0      0        2 
  15  chr15_4645045     HPrz    C    A        0      0        2 
  15  chr15_4645045     ZBoe    C    A        0      0        2 
  15  chr15_4645045     ZGre    C    A        0      0        2 
  15  chr15_4645045     ZHar    C    A        0      0        2 
  15  chr15_4645045   Sample    C    A        1      2        2 
  15  chr15_4664409     AAsi    A    T        0      0        2 
  15  chr15_4664409     AKia    A    T        0      0        2 
  15  chr15_4664409     AOna    A    T        0      0        2 
  15  chr15_4664409     ASom    A    T        0      0        2 
  15  chr15_4664409     HCab    A    T        1      2        2 
  15  chr15_4664409     HPrz    A    T        1      2        2 
  15  chr15_4664409     ZBoe    A    T        0      0        2 
  15  chr15_4664409     ZGre    A    T        0      0        2 
  15  chr15_4664409     ZHar    A    T        0      0        2 
  15  chr15_4664409   Sample    A    T        0      0        2 
  15  chr15_4671299     AAsi    G    C        0      0        2 
  15  chr15_4671299     AKia    G    C        1      2        2 
  15  chr15_4671299     AOna    G    C        0      0        2 
  15  chr15_4671299     ASom    G    C        0      0        2 
  15  chr15_4671299     HCab    G    C        0      0        2 
  15  chr15_4671299     HPrz    G    C        0      0        2 
  15  chr15_4671299     ZBoe    G    C        0      0        2 
  15  chr15_4671299     ZGre    G    C        0      0        2 
  15  chr15_4671299     ZHar    G    C        0      0        2 
  15  chr15_4671299   Sample    G    C        0      0        2 
  15  chr15_4671551     AAsi    A    T        0      0        2 
  15  chr15_4671551     AKia    A    T        0      0        2 
  15  chr15_4671551     AOna    A    T        0      0        2 
  15  chr15_4671551     ASom    A    T        0      0        2 
  15  chr15_4671551     HCab    A    T        0      0        2 
  15  chr15_4671551     HPrz    A    T        0      0        2 
  15  chr15_4671551     ZBoe    A    T      0.5      1        2 
  15  chr15_4671551     ZGre    A    T        0      0        2 
  15  chr15_4671551     ZHar    A    T        0      0        2 
  15  chr15_4671551   Sample    A    T        0      0        2 
  15  chr15_4675417     AAsi    C    G        0      0        2 
  15  chr15_4675417     AKia    C    G        0      0        2 
  15  chr15_4675417     AOna    C    G        0      0        2 
  15  chr15_4675417     ASom    C    G        0      0        2 
  15  chr15_4675417     HCab    C    G        0      0        2 
  15  chr15_4675417     HPrz    C    G        0      0        2 
  15  chr15_4675417     ZBoe    C    G        0      0        2 
  15  chr15_4675417     ZGre    C    G        0      0        2 
  15  chr15_4675417     ZHar    C    G        1      2        2 
  15  chr15_4675417   Sample    C    G        0      0        2 
  15  chr15_4682511     AAsi    A    C        0      0        2 
  15  chr15_4682511     AKia    A    C        0      0        2 
  15  chr15_4682511     AOna    A    C        0      0        2 
  15  chr15_4682511     ASom    A    C        1      2        2 
  15  chr15_4682511     HCab    A    C        0      0        2 
  15  chr15_4682511     HPrz    A    C        0      0        2 
  15  chr15_4682511     ZBoe    A    C        0      0        2 
  15  chr15_4682511     ZGre    A    C        0      0        2 
  15  chr15_4682511     ZHar    A    C        0      0        2 
  15  chr15_4682511   Sample    A    C        0      0        2 
  15  chr15_4701468     AAsi    C    A        0      0        2 
  15  chr15_4701468     AKia    C    A        1      2        2 
  15  chr15_4701468     AOna    C    A        0      0        2 
  15  chr15_4701468     ASom    C    A        0      0        2 
  15  chr15_4701468     HCab    C    A        0      0        2 
  15  chr15_4701468     HPrz    C    A        0      0        2 
  15  chr15_4701468     ZBoe    C    A        0      0        2 
  15  chr15_4701468     ZGre    C    A        0      0        2 
  15  chr15_4701468     ZHar    C    A        0      0        2 
  15  chr15_4701468   Sample    C    A        0      0        2 
  15  chr15_4708589     AAsi    G    T        0      0        2 
  15  chr15_4708589     AKia    G    T        0      0        2 
  15  chr15_4708589     AOna    G    T        0      0        2 
  15  chr15_4708589     ASom    G    T        0      0        2 
  15  chr15_4708589     HCab    G    T      0.5      1        2 
  15  chr15_4708589     HPrz    G    T        0      0        2 
  15  chr15_4708589     ZBoe    G    T        0      0        2 
  15  chr15_4708589     ZGre    G    T        0      0        2 
  15  chr15_4708589     ZHar    G    T        0      0        2 
  15  chr15_4708589   Sample    G    T        0      0        2 
  15  chr15_4714054     AAsi    T    A        0      0        2 
  15  chr15_4714054     AKia    T    A      0.5      1        2 
  15  chr15_4714054     AOna    T    A        0      0        2 
  15  chr15_4714054     ASom    T    A        0      0        2 
  15  chr15_4714054     HCab    T    A        0      0        2 
  15  chr15_4714054     HPrz    T    A        0      0        2 
  15  chr15_4714054     ZBoe    T    A        0      0        2 
  15  chr15_4714054     ZGre    T    A        0      0        2 
  15  chr15_4714054     ZHar    T    A        0      0        2 
  15  chr15_4714054   Sample    T    A        0      0        2 
  15  chr15_4717626     AAsi    A    T        0      0        2 
  15  chr15_4717626     AKia    A    T        0      0        2 
  15  chr15_4717626     AOna    A    T        0      0        2 
  15  chr15_4717626     ASom    A    T        0      0        2 
  15  chr15_4717626     HCab    A    T        1      2        2 
  15  chr15_4717626     HPrz    A    T        1      2        2 
  15  chr15_4717626     ZBoe    A    T        0      0        2 
  15  chr15_4717626     ZGre    A    T        0      0        2 
  15  chr15_4717626     ZHar    A    T        0      0        2 
  15  chr15_4717626   Sample    A    T        0      0        2 
  15  chr15_4719061     AAsi    A    T        0      0        2 
  15  chr15_4719061     AKia    A    T        0      0        2 
  15  chr15_4719061     AOna    A    T        0      0        2 
  15  chr15_4719061     ASom    A    T        0      0        2 
  15  chr15_4719061     HCab    A    T      0.5      1        2 
  15  chr15_4719061     HPrz    A    T        0      0        2 
  15  chr15_4719061     ZBoe    A    T        0      0        2 
  15  chr15_4719061     ZGre    A    T        0      0        2 
  15  chr15_4719061     ZHar    A    T        0      0        2 
  15  chr15_4719061   Sample    A    T        0      0        2 
  15  chr15_4743889     AAsi    C    A        0      0        2 
  15  chr15_4743889     AKia    C    A        1      2        2 
  15  chr15_4743889     AOna    C    A        0      0        2 
  15  chr15_4743889     ASom    C    A        0      0        2 
  15  chr15_4743889     HCab    C    A        0      0        2 
  15  chr15_4743889     HPrz    C    A        0      0        2 
  15  chr15_4743889     ZBoe    C    A        0      0        2 
  15  chr15_4743889     ZGre    C    A        0      0        2 
  15  chr15_4743889     ZHar    C    A        0      0        2 
  15  chr15_4743889   Sample    C    A        0      0        2 
  15  chr15_4776654     AAsi    C    G        0      0        2 
  15  chr15_4776654     AKia    C    G        0      0        2 
  15  chr15_4776654     AOna    C    G        0      0        2 
  15  chr15_4776654     ASom    C    G        0      0        2 
  15  chr15_4776654     HCab    C    G        1      2        2 
  15  chr15_4776654     HPrz    C    G        1      2        2 
  15  chr15_4776654     ZBoe    C    G        0      0        2 
  15  chr15_4776654     ZGre    C    G        0      0        2 
  15  chr15_4776654     ZHar    C    G        0      0        2 
  15  chr15_4776654   Sample    C    G        0      0        2 
  15  chr15_4790283     AAsi    C    G        0      0        2 
  15  chr15_4790283     AKia    C    G        0      0        2 
  15  chr15_4790283     AOna    C    G        0      0        2 
  15  chr15_4790283     ASom    C    G        0      0        2 
  15  chr15_4790283     HCab    C    G        0      0        2 
  15  chr15_4790283     HPrz    C    G        0      0        2 
  15  chr15_4790283     ZBoe    C    G        1      2        2 
  15  chr15_4790283     ZGre    C    G        0      0        2 
  15  chr15_4790283     ZHar    C    G        0      0        2 
  15  chr15_4790283   Sample    C    G        0      0        2 
  15  chr15_4791655     AAsi    A    C        0      0        2 
  15  chr15_4791655     AKia    A    C        1      2        2 
  15  chr15_4791655     AOna    A    C        1      2        2 
  15  chr15_4791655     ASom    A    C        0      0        2 
  15  chr15_4791655     HCab    A    C        0      0        2 
  15  chr15_4791655     HPrz    A    C        0      0        2 
  15  chr15_4791655     ZBoe    A    C        0      0        2 
  15  chr15_4791655     ZGre    A    C        0      0        2 
  15  chr15_4791655     ZHar    A    C        0      0        2 
  15  chr15_4791655   Sample    A    C        0      0        2 
  15  chr15_4808082     AAsi    A    T        0      0        2 
  15  chr15_4808082     AKia    A    T        0      0        2 
  15  chr15_4808082     AOna    A    T        0      0        2 
  15  chr15_4808082     ASom    A    T        0      0        2 
  15  chr15_4808082     HCab    A    T        1      2        2 
  15  chr15_4808082     HPrz    A    T        1      2        2 
  15  chr15_4808082     ZBoe    A    T        0      0        2 
  15  chr15_4808082     ZGre    A    T        0      0        2 
  15  chr15_4808082     ZHar    A    T        0      0        2 
  15  chr15_4808082   Sample    A    T        0      0        2 
  15  chr15_4818398     AAsi    G    C        0      0        2 
  15  chr15_4818398     AKia    G    C        0      0        2 
  15  chr15_4818398     AOna    G    C        0      0        2 
  15  chr15_4818398     ASom    G    C        0      0        2 
  15  chr15_4818398     HCab    G    C        0      0        2 
  15  chr15_4818398     HPrz    G    C        0      0        2 
  15  chr15_4818398     ZBoe    G    C      0.5      1        2 
  15  chr15_4818398     ZGre    G    C        0      0        2 
  15  chr15_4818398     ZHar    G    C        0      0        2 
  15  chr15_4818398   Sample    G    C        0      0        2 
  15  chr15_4824031     AAsi    C    G        0      0        2 
  15  chr15_4824031     AKia    C    G        0      0        2 
  15  chr15_4824031     AOna    C    G        0      0        2 
  15  chr15_4824031     ASom    C    G        0      0        2 
  15  chr15_4824031     HCab    C    G        1      2        2 
  15  chr15_4824031     HPrz    C    G      0.5      1        2 
  15  chr15_4824031     ZBoe    C    G        0      0        2 
  15  chr15_4824031     ZGre    C    G        0      0        2 
  15  chr15_4824031     ZHar    C    G        0      0        2 
  15  chr15_4824031   Sample    C    G        0      0        2 
  15  chr15_4827934     AAsi    A    C        0      0        2 
  15  chr15_4827934     AKia    A    C        0      0        2 
  15  chr15_4827934     AOna    A    C        1      2        2 
  15  chr15_4827934     ASom    A    C        0      0        2 
  15  chr15_4827934     HCab    A    C        0      0        2 
  15  chr15_4827934     HPrz    A    C        0      0        2 
  15  chr15_4827934     ZBoe    A    C        0      0        2 
  15  chr15_4827934     ZGre    A    C        0      0        2 
  15  chr15_4827934     ZHar    A    C        0      0        2 
  15  chr15_4827934   Sample    A    C        0      0        2 
  15  chr15_4854569     AAsi    A    C        0      0        2 
  15  chr15_4854569     AKia    A    C        0      0        2 
  15  chr15_4854569     AOna    A    C        0      0        2 
  15  chr15_4854569     ASom    A    C        0      0        2 
  15  chr15_4854569     HCab    A    C        1      2        2 
  15  chr15_4854569     HPrz    A    C        1      2        2 
  15  chr15_4854569     ZBoe    A    C        0      0        2 
  15  chr15_4854569     ZGre    A    C        0      0        2 
  15  chr15_4854569     ZHar    A    C        0      0        2 
  15  chr15_4854569   Sample    A    C        0      0        2 
  15  chr15_4859862     AAsi    A    C        0      0        2 
  15  chr15_4859862     AKia    A    C        0      0        2 
  15  chr15_4859862     AOna    A    C        0      0        2 
  15  chr15_4859862     ASom    A    C        0      0        2 
  15  chr15_4859862     HCab    A    C        0      0        2 
  15  chr15_4859862     HPrz    A    C        0      0        2 
  15  chr15_4859862     ZBoe    A    C        0      0        2 
  15  chr15_4859862     ZGre    A    C        0      0        2 
  15  chr15_4859862     ZHar    A    C        1      2        2 
  15  chr15_4859862   Sample    A    C        0      0        2 
  15  chr15_4883256     AAsi    A    T        0      0        2 
  15  chr15_4883256     AKia    A    T        0      0        2 
  15  chr15_4883256     AOna    A    T        0      0        2 
  15  chr15_4883256     ASom    A    T        0      0        2 
  15  chr15_4883256     HCab    A    T        1      2        2 
  15  chr15_4883256     HPrz    A    T        1      2        2 
  15  chr15_4883256     ZBoe    A    T        0      0        2 
  15  chr15_4883256     ZGre    A    T        0      0        2 
  15  chr15_4883256     ZHar    A    T        0      0        2 
  15  chr15_4883256   Sample    A    T        0      0        2 
  15  chr15_4921087     AAsi    A    C        0      0        2 
  15  chr15_4921087     AKia    A    C        0      0        2 
  15  chr15_4921087     AOna    A    C        0      0        2 
  15  chr15_4921087     ASom    A    C        0      0        2 
  15  chr15_4921087     HCab    A    C        0      0        2 
  15  chr15_4921087     HPrz    A    C        0      0        2 
  15  chr15_4921087     ZBoe    A    C        0      0        2 
  15  chr15_4921087     ZGre    A    C        0      0        2 
  15  chr15_4921087     ZHar    A    C      0.5      1        2 
  15  chr15_4921087   Sample    A    C        0      0        2 
  15  chr15_4935894     AAsi    A    C        1      2        2 
  15  chr15_4935894     AKia    A    C        0      0        2 
  15  chr15_4935894     AOna    A    C        0      0        2 
  15  chr15_4935894     ASom    A    C        1      2        2 
  15  chr15_4935894     HCab    A    C        0      0        2 
  15  chr15_4935894     HPrz    A    C        0      0        2 
  15  chr15_4935894     ZBoe    A    C        0      0        2 
  15  chr15_4935894     ZGre    A    C        0      0        2 
  15  chr15_4935894     ZHar    A    C        0      0        2 
  15  chr15_4935894   Sample    A    C        1      2        2 
  15  chr15_4948292     AAsi    T    G        0      0        2 
  15  chr15_4948292     AKia    T    G        0      0        2 
  15  chr15_4948292     AOna    T    G        0      0        2 
  15  chr15_4948292     ASom    T    G        0      0        2 
  15  chr15_4948292     HCab    T    G        0      0        2 
  15  chr15_4948292     HPrz    T    G        0      0        2 
  15  chr15_4948292     ZBoe    T    G      0.5      1        2 
  15  chr15_4948292     ZGre    T    G        0      0        2 
  15  chr15_4948292     ZHar    T    G        0      0        2 
  15  chr15_4948292   Sample    T    G        0      0        2 
  15  chr15_4970362     AAsi    G    T        0      0        2 
  15  chr15_4970362     AKia    G    T        0      0        2 
  15  chr15_4970362     AOna    G    T        0      0        2 
  15  chr15_4970362     ASom    G    T        0      0        2 
  15  chr15_4970362     HCab    G    T        1      2        2 
  15  chr15_4970362     HPrz    G    T        1      2        2 
  15  chr15_4970362     ZBoe    G    T        0      0        2 
  15  chr15_4970362     ZGre    G    T        0      0        2 
  15  chr15_4970362     ZHar    G    T        0      0        2 
  15  chr15_4970362   Sample    G    T        0      0        2 
  15  chr15_4979833     AAsi    C    G        1      2        2 
  15  chr15_4979833     AKia    C    G        0      0        2 
  15  chr15_4979833     AOna    C    G        0      0        2 
  15  chr15_4979833     ASom    C    G        1      2        2 
  15  chr15_4979833     HCab    C    G        0      0        2 
  15  chr15_4979833     HPrz    C    G        0      0        2 
  15  chr15_4979833     ZBoe    C    G        0      0        2 
  15  chr15_4979833     ZGre    C    G        0      0        2 
  15  chr15_4979833     ZHar    C    G        0      0        2 
  15  chr15_4979833   Sample    C    G        1      2        2 
  15  chr15_4981138     AAsi    C    G        0      0        2 
  15  chr15_4981138     AKia    C    G        0      0        2 
  15  chr15_4981138     AOna    C    G        0      0        2 
  15  chr15_4981138     ASom    C    G        0      0        2 
  15  chr15_4981138     HCab    C    G        0      0        2 
  15  chr15_4981138     HPrz    C    G        0      0        2 
  15  chr15_4981138     ZBoe    C    G        0      0        2 
  15  chr15_4981138     ZGre    C    G        1      2        2 
  15  chr15_4981138     ZHar    C    G        0      0        2 
  15  chr15_4981138   Sample    C    G        0      0        2 
  15  chr15_4995188     AAsi    G    T        1      2        2 
  15  chr15_4995188     AKia    G    T        0      0        2 
  15  chr15_4995188     AOna    G    T        0      0        2 
  15  chr15_4995188     ASom    G    T        0      0        2 
  15  chr15_4995188     HCab    G    T        0      0        2 
  15  chr15_4995188     HPrz    G    T        0      0        2 
  15  chr15_4995188     ZBoe    G    T        0      0        2 
  15  chr15_4995188     ZGre    G    T        0      0        2 
  15  chr15_4995188     ZHar    G    T        0      0        2 
  15  chr15_4995188   Sample    G    T        1      2        2 
  15  chr15_4996094     AAsi    G    T        0      0        2 
  15  chr15_4996094     AKia    G    T        0      0        2 
  15  chr15_4996094     AOna    G    T        0      0        2 
  15  chr15_4996094     ASom    G    T        1      2        2 
  15  chr15_4996094     HCab    G    T        0      0        2 
  15  chr15_4996094     HPrz    G    T        0      0        2 
  15  chr15_4996094     ZBoe    G    T        0      0        2 
  15  chr15_4996094     ZGre    G    T        0      0        2 
  15  chr15_4996094     ZHar    G    T        0      0        2 
  15  chr15_4996094   Sample    G    T        0      0        2 
  15  chr15_5006595     AAsi    G    T        0      0        2 
  15  chr15_5006595     AKia    G    T        0      0        2 
  15  chr15_5006595     AOna    G    T        0      0        2 
  15  chr15_5006595     ASom    G    T        0      0        2 
  15  chr15_5006595     HCab    G    T        1      2        2 
  15  chr15_5006595     HPrz    G    T        1      2        2 
  15  chr15_5006595     ZBoe    G    T        0      0        2 
  15  chr15_5006595     ZGre    G    T        0      0        2 
  15  chr15_5006595     ZHar    G    T        0      0        2 
  15  chr15_5006595   Sample    G    T        0      0        2 
  15  chr15_5013005     AAsi    G    T        0      0        2 
  15  chr15_5013005     AKia    G    T        0      0        2 
  15  chr15_5013005     AOna    G    T        1      2        2 
  15  chr15_5013005     ASom    G    T        0      0        2 
  15  chr15_5013005     HCab    G    T        0      0        2 
  15  chr15_5013005     HPrz    G    T        0      0        2 
  15  chr15_5013005     ZBoe    G    T        0      0        2 
  15  chr15_5013005     ZGre    G    T        0      0        2 
  15  chr15_5013005     ZHar    G    T        0      0        2 
  15  chr15_5013005   Sample    G    T        0      0        2 
  15  chr15_5013421     AAsi    T    G        0      0        2 
  15  chr15_5013421     AKia    T    G        1      2        2 
  15  chr15_5013421     AOna    T    G        1      2        2 
  15  chr15_5013421     ASom    T    G        0      0        2 
  15  chr15_5013421     HCab    T    G        0      0        2 
  15  chr15_5013421     HPrz    T    G        0      0        2 
  15  chr15_5013421     ZBoe    T    G        0      0        2 
  15  chr15_5013421     ZGre    T    G        0      0        2 
  15  chr15_5013421     ZHar    T    G        0      0        2 
  15  chr15_5013421   Sample    T    G        0      0        2 
  15  chr15_5060561     AAsi    C    G        0      0        2 
  15  chr15_5060561     AKia    C    G        0      0        2 
  15  chr15_5060561     AOna    C    G        0      0        2 
  15  chr15_5060561     ASom    C    G        0      0        2 
  15  chr15_5060561     HCab    C    G        1      2        2 
  15  chr15_5060561     HPrz    C    G        1      2        2 
  15  chr15_5060561     ZBoe    C    G        0      0        2 
  15  chr15_5060561     ZGre    C    G        0      0        2 
  15  chr15_5060561     ZHar    C    G        0      0        2 
  15  chr15_5060561   Sample    C    G        0      0        2 
  15  chr15_5082801     AAsi    C    G        0      0        2 
  15  chr15_5082801     AKia    C    G        0      0        2 
  15  chr15_5082801     AOna    C    G        0      0        2 
  15  chr15_5082801     ASom    C    G        0      0        2 
  15  chr15_5082801     HCab    C    G        0      0        2 
  15  chr15_5082801     HPrz    C    G        0      0        2 
  15  chr15_5082801     ZBoe    C    G        1      2        2 
  15  chr15_5082801     ZGre    C    G        0      0        2 
  15  chr15_5082801     ZHar    C    G        0      0        2 
  15  chr15_5082801   Sample    C    G        0      0        2 
  15  chr15_5090318     AAsi    C    A        0      0        2 
  15  chr15_5090318     AKia    C    A        0      0        2 
  15  chr15_5090318     AOna    C    A        0      0        2 
  15  chr15_5090318     ASom    C    A        0      0        2 
  15  chr15_5090318     HCab    C    A        1      2        2 
  15  chr15_5090318     HPrz    C    A        1      2        2 
  15  chr15_5090318     ZBoe    C    A        0      0        2 
  15  chr15_5090318     ZGre    C    A        0      0        2 
  15  chr15_5090318     ZHar    C    A        0      0        2 
  15  chr15_5090318   Sample    C    A        0      0        2 
  15  chr15_5115882     AAsi    T    G        1      2        2 
  15  chr15_5115882     AKia    T    G        0      0        2 
  15  chr15_5115882     AOna    T    G        0      0        2 
  15  chr15_5115882     ASom    T    G        0      0        2 
  15  chr15_5115882     HCab    T    G        0      0        2 
  15  chr15_5115882     HPrz    T    G        0      0        2 
  15  chr15_5115882     ZBoe    T    G        0      0        2 
  15  chr15_5115882     ZGre    T    G        0      0        2 
  15  chr15_5115882     ZHar    T    G        0      0        2 
  15  chr15_5115882   Sample    T    G        1      2        2 
  15  chr15_5128397     AAsi    G    C        1      2        2 
  15  chr15_5128397     AKia    G    C        0      0        2 
  15  chr15_5128397     AOna    G    C        0      0        2 
  15  chr15_5128397     ASom    G    C        1      2        2 
  15  chr15_5128397     HCab    G    C        1      2        2 
  15  chr15_5128397     HPrz    G    C        1      2        2 
  15  chr15_5128397     ZBoe    G    C        0      0        2 
  15  chr15_5128397     ZGre    G    C        0      0        2 
  15  chr15_5128397     ZHar    G    C        0      0        2 
  15  chr15_5128397   Sample    G    C        1      2        2 
  15  chr15_5128582     AAsi    G    T        0      0        2 
  15  chr15_5128582     AKia    G    T        0      0        2 
  15  chr15_5128582     AOna    G    T        0      0        2 
  15  chr15_5128582     ASom    G    T        0      0        2 
  15  chr15_5128582     HCab    G    T      0.5      1        2 
  15  chr15_5128582     HPrz    G    T        1      2        2 
  15  chr15_5128582     ZBoe    G    T        0      0        2 
  15  chr15_5128582     ZGre    G    T        0      0        2 
  15  chr15_5128582     ZHar    G    T        0      0        2 
  15  chr15_5128582   Sample    G    T        0      0        2 
  15  chr15_5133754     AAsi    T    G        0      0        2 
  15  chr15_5133754     AKia    T    G        0      0        2 
  15  chr15_5133754     AOna    T    G        0      0        2 
  15  chr15_5133754     ASom    T    G        0      0        2 
  15  chr15_5133754     HCab    T    G        1      2        2 
  15  chr15_5133754     HPrz    T    G        1      2        2 
  15  chr15_5133754     ZBoe    T    G        0      0        2 
  15  chr15_5133754     ZGre    T    G        0      0        2 
  15  chr15_5133754     ZHar    T    G        0      0        2 
  15  chr15_5133754   Sample    T    G        0      0        2 
  15  chr15_5136804     AAsi    C    G        0      0        2 
  15  chr15_5136804     AKia    C    G        0      0        2 
  15  chr15_5136804     AOna    C    G        1      2        2 
  15  chr15_5136804     ASom    C    G        0      0        2 
  15  chr15_5136804     HCab    C    G        0      0        2 
  15  chr15_5136804     HPrz    C    G        0      0        2 
  15  chr15_5136804     ZBoe    C    G        0      0        2 
  15  chr15_5136804     ZGre    C    G        0      0        2 
  15  chr15_5136804     ZHar    C    G        0      0        2 
  15  chr15_5136804   Sample    C    G        0      0        2 
  15  chr15_5137252     AAsi    A    T        0      0        2 
  15  chr15_5137252     AKia    A    T        0      0        2 
  15  chr15_5137252     AOna    A    T        0      0        2 
  15  chr15_5137252     ASom    A    T        0      0        2 
  15  chr15_5137252     HCab    A    T        0      0        2 
  15  chr15_5137252     HPrz    A    T        0      0        2 
  15  chr15_5137252     ZBoe    A    T        0      0        2 
  15  chr15_5137252     ZGre    A    T        0      0        2 
  15  chr15_5137252     ZHar    A    T        1      2        2 
  15  chr15_5137252   Sample    A    T        0      0        2 
  15  chr15_5137336     AAsi    G    T        0      0        2 
  15  chr15_5137336     AKia    G    T        0      0        2 
  15  chr15_5137336     AOna    G    T        0      0        2 
  15  chr15_5137336     ASom    G    T        0      0        2 
  15  chr15_5137336     HCab    G    T        0      0        2 
  15  chr15_5137336     HPrz    G    T        0      0        2 
  15  chr15_5137336     ZBoe    G    T        0      0        2 
  15  chr15_5137336     ZGre    G    T        0      0        2 
  15  chr15_5137336     ZHar    G    T        1      2        2 
  15  chr15_5137336   Sample    G    T        0      0        2 
  15  chr15_5142228     AAsi    C    A        0      0        2 
  15  chr15_5142228     AKia    C    A        0      0        2 
  15  chr15_5142228     AOna    C    A        0      0        2 
  15  chr15_5142228     ASom    C    A        0      0        2 
  15  chr15_5142228     HCab    C    A        0      0        2 
  15  chr15_5142228     HPrz    C    A        0      0        2 
  15  chr15_5142228     ZBoe    C    A        0      0        2 
  15  chr15_5142228     ZGre    C    A        1      2        2 
  15  chr15_5142228     ZHar    C    A        0      0        2 
  15  chr15_5142228   Sample    C    A        0      0        2 
  15  chr15_5154877     AAsi    T    G        1      2        2 
  15  chr15_5154877     AKia    T    G        0      0        2 
  15  chr15_5154877     AOna    T    G        0      0        2 
  15  chr15_5154877     ASom    T    G        1      2        2 
  15  chr15_5154877     HCab    T    G        0      0        2 
  15  chr15_5154877     HPrz    T    G        0      0        2 
  15  chr15_5154877     ZBoe    T    G        0      0        2 
  15  chr15_5154877     ZGre    T    G        0      0        2 
  15  chr15_5154877     ZHar    T    G        0      0        2 
  15  chr15_5154877   Sample    T    G        1      2        2 
  15  chr15_5155473     AAsi    C    G        0      0        2 
  15  chr15_5155473     AKia    C    G        0      0        2 
  15  chr15_5155473     AOna    C    G        0      0        2 
  15  chr15_5155473     ASom    C    G        0      0        2 
  15  chr15_5155473     HCab    C    G      0.5      1        2 
  15  chr15_5155473     HPrz    C    G      0.5      1        2 
  15  chr15_5155473     ZBoe    C    G        0      0        2 
  15  chr15_5155473     ZGre    C    G        0      0        2 
  15  chr15_5155473     ZHar    C    G        0      0        2 
  15  chr15_5155473   Sample    C    G        0      0        2 
  15  chr15_5183795     AAsi    G    T        0      0        2 
  15  chr15_5183795     AKia    G    T        0      0        2 
  15  chr15_5183795     AOna    G    T        0      0        2 
  15  chr15_5183795     ASom    G    T      0.5      1        2 
  15  chr15_5183795     HCab    G    T        0      0        2 
  15  chr15_5183795     HPrz    G    T        0      0        2 
  15  chr15_5183795     ZBoe    G    T        0      0        2 
  15  chr15_5183795     ZGre    G    T        0      0        2 
  15  chr15_5183795     ZHar    G    T        0      0        2 
  15  chr15_5183795   Sample    G    T        0      0        2 
  15  chr15_5211112     AAsi    G    C        0      0        2 
  15  chr15_5211112     AKia    G    C        1      2        2 
  15  chr15_5211112     AOna    G    C        0      0        2 
  15  chr15_5211112     ASom    G    C        0      0        2 
  15  chr15_5211112     HCab    G    C        0      0        2 
  15  chr15_5211112     HPrz    G    C        0      0        2 
  15  chr15_5211112     ZBoe    G    C        0      0        2 
  15  chr15_5211112     ZGre    G    C        0      0        2 
  15  chr15_5211112     ZHar    G    C        0      0        2 
  15  chr15_5211112   Sample    G    C        0      0        2 
  15  chr15_5218142     AAsi    G    T        0      0        2 
  15  chr15_5218142     AKia    G    T        0      0        2 
  15  chr15_5218142     AOna    G    T        0      0        2 
  15  chr15_5218142     ASom    G    T        0      0        2 
  15  chr15_5218142     HCab    G    T        0      0        2 
  15  chr15_5218142     HPrz    G    T      0.5      1        2 
  15  chr15_5218142     ZBoe    G    T        0      0        2 
  15  chr15_5218142     ZGre    G    T        0      0        2 
  15  chr15_5218142     ZHar    G    T        0      0        2 
  15  chr15_5218142   Sample    G    T        0      0        2 
  15  chr15_5218651     AAsi    T    A        0      0        2 
  15  chr15_5218651     AKia    T    A        1      2        2 
  15  chr15_5218651     AOna    T    A        0      0        2 
  15  chr15_5218651     ASom    T    A        0      0        2 
  15  chr15_5218651     HCab    T    A        0      0        2 
  15  chr15_5218651     HPrz    T    A        0      0        2 
  15  chr15_5218651     ZBoe    T    A        0      0        2 
  15  chr15_5218651     ZGre    T    A        0      0        2 
  15  chr15_5218651     ZHar    T    A        0      0        2 
  15  chr15_5218651   Sample    T    A        0      0        2 
  15  chr15_5229986     AAsi    G    T        0      0        2 
  15  chr15_5229986     AKia    G    T        0      0        2 
  15  chr15_5229986     AOna    G    T        0      0        2 
  15  chr15_5229986     ASom    G    T        0      0        2 
  15  chr15_5229986     HCab    G    T        0      0        2 
  15  chr15_5229986     HPrz    G    T        0      0        2 
  15  chr15_5229986     ZBoe    G    T      0.5      1        2 
  15  chr15_5229986     ZGre    G    T        0      0        2 
  15  chr15_5229986     ZHar    G    T        0      0        2 
  15  chr15_5229986   Sample    G    T        0      0        2 
  15  chr15_5247781     AAsi    G    T        0      0        2 
  15  chr15_5247781     AKia    G    T        0      0        2 
  15  chr15_5247781     AOna    G    T        0      0        2 
  15  chr15_5247781     ASom    G    T        0      0        2 
  15  chr15_5247781     HCab    G    T        0      0        2 
  15  chr15_5247781     HPrz    G    T        1      2        2 
  15  chr15_5247781     ZBoe    G    T        0      0        2 
  15  chr15_5247781     ZGre    G    T        0      0        2 
  15  chr15_5247781     ZHar    G    T        0      0        2 
  15  chr15_5247781   Sample    G    T        0      0        2 
  15  chr15_5250994     AAsi    C    G        0      0        2 
  15  chr15_5250994     AKia    C    G        0      0        2 
  15  chr15_5250994     AOna    C    G        0      0        2 
  15  chr15_5250994     ASom    C    G        0      0        2 
  15  chr15_5250994     HCab    C    G        1      2        2 
  15  chr15_5250994     HPrz    C    G        1      2        2 
  15  chr15_5250994     ZBoe    C    G        0      0        2 
  15  chr15_5250994     ZGre    C    G        0      0        2 
  15  chr15_5250994     ZHar    C    G        0      0        2 
  15  chr15_5250994   Sample    C    G        0      0        2 
  15  chr15_5281143     AAsi    T    G        0      0        2 
  15  chr15_5281143     AKia    T    G        0      0        2 
  15  chr15_5281143     AOna    T    G        0      0        2 
  15  chr15_5281143     ASom    T    G        0      0        2 
  15  chr15_5281143     HCab    T    G        0      0        2 
  15  chr15_5281143     HPrz    T    G        0      0        2 
  15  chr15_5281143     ZBoe    T    G      0.5      1        2 
  15  chr15_5281143     ZGre    T    G        0      0        2 
  15  chr15_5281143     ZHar    T    G        0      0        2 
  15  chr15_5281143   Sample    T    G        0      0        2 
  15  chr15_5299648     AAsi    C    G        0      0        2 
  15  chr15_5299648     AKia    C    G        0      0        2 
  15  chr15_5299648     AOna    C    G        1      2        2 
  15  chr15_5299648     ASom    C    G        0      0        2 
  15  chr15_5299648     HCab    C    G        0      0        2 
  15  chr15_5299648     HPrz    C    G        0      0        2 
  15  chr15_5299648     ZBoe    C    G        0      0        2 
  15  chr15_5299648     ZGre    C    G        0      0        2 
  15  chr15_5299648     ZHar    C    G        0      0        2 
  15  chr15_5299648   Sample    C    G        0      0        2 
  15  chr15_5303745     AAsi    G    C        0      0        2 
  15  chr15_5303745     AKia    G    C        0      0        2 
  15  chr15_5303745     AOna    G    C        1      2        2 
  15  chr15_5303745     ASom    G    C        0      0        2 
  15  chr15_5303745     HCab    G    C        0      0        2 
  15  chr15_5303745     HPrz    G    C        0      0        2 
  15  chr15_5303745     ZBoe    G    C        0      0        2 
  15  chr15_5303745     ZGre    G    C        0      0        2 
  15  chr15_5303745     ZHar    G    C        0      0        2 
  15  chr15_5303745   Sample    G    C        0      0        2 
  15  chr15_5305511     AAsi    G    C        0      0        2 
  15  chr15_5305511     AKia    G    C        0      0        2 
  15  chr15_5305511     AOna    G    C        0      0        2 
  15  chr15_5305511     ASom    G    C        0      0        2 
  15  chr15_5305511     HCab    G    C        0      0        2 
  15  chr15_5305511     HPrz    G    C        0      0        2 
  15  chr15_5305511     ZBoe    G    C        0      0        2 
  15  chr15_5305511     ZGre    G    C        1      2        2 
  15  chr15_5305511     ZHar    G    C        0      0        2 
  15  chr15_5305511   Sample    G    C        0      0        2 
  15  chr15_5308234     AAsi    A    C        0      0        2 
  15  chr15_5308234     AKia    A    C        0      0        2 
  15  chr15_5308234     AOna    A    C        0      0        2 
  15  chr15_5308234     ASom    A    C        0      0        2 
  15  chr15_5308234     HCab    A    C        0      0        2 
  15  chr15_5308234     HPrz    A    C        0      0        2 
  15  chr15_5308234     ZBoe    A    C        0      0        2 
  15  chr15_5308234     ZGre    A    C        1      2        2 
  15  chr15_5308234     ZHar    A    C        0      0        2 
  15  chr15_5308234   Sample    A    C        0      0        2 
  15  chr15_5337654     AAsi    A    T        0      0        2 
  15  chr15_5337654     AKia    A    T        0      0        2 
  15  chr15_5337654     AOna    A    T        0      0        2 
  15  chr15_5337654     ASom    A    T        0      0        2 
  15  chr15_5337654     HCab    A    T        0      0        2 
  15  chr15_5337654     HPrz    A    T      0.5      1        2 
  15  chr15_5337654     ZBoe    A    T        0      0        2 
  15  chr15_5337654     ZGre    A    T        0      0        2 
  15  chr15_5337654     ZHar    A    T        0      0        2 
  15  chr15_5337654   Sample    A    T        0      0        2 
  15  chr15_5338258     AAsi    T    G        0      0        2 
  15  chr15_5338258     AKia    T    G        0      0        2 
  15  chr15_5338258     AOna    T    G        0      0        2 
  15  chr15_5338258     ASom    T    G        0      0        2 
  15  chr15_5338258     HCab    T    G        1      2        2 
  15  chr15_5338258     HPrz    T    G        1      2        2 
  15  chr15_5338258     ZBoe    T    G        0      0        2 
  15  chr15_5338258     ZGre    T    G        0      0        2 
  15  chr15_5338258     ZHar    T    G        0      0        2 
  15  chr15_5338258   Sample    T    G        0      0        2 
  15  chr15_5348880     AAsi    C    G        0      0        2 
  15  chr15_5348880     AKia    C    G        0      0        2 
  15  chr15_5348880     AOna    C    G        0      0        2 
  15  chr15_5348880     ASom    C    G        0      0        2 
  15  chr15_5348880     HCab    C    G      0.5      1        2 
  15  chr15_5348880     HPrz    C    G      0.5      1        2 
  15  chr15_5348880     ZBoe    C    G        0      0        2 
  15  chr15_5348880     ZGre    C    G        0      0        2 
  15  chr15_5348880     ZHar    C    G        0      0        2 
  15  chr15_5348880   Sample    C    G        0      0        2 
  15  chr15_5366626     AAsi    C    G        0      0        2 
  15  chr15_5366626     AKia    C    G        0      0        2 
  15  chr15_5366626     AOna    C    G        0      0        2 
  15  chr15_5366626     ASom    C    G        0      0        2 
  15  chr15_5366626     HCab    C    G        1      2        2 
  15  chr15_5366626     HPrz    C    G        1      2        2 
  15  chr15_5366626     ZBoe    C    G        0      0        2 
  15  chr15_5366626     ZGre    C    G        0      0        2 
  15  chr15_5366626     ZHar    C    G        0      0        2 
  15  chr15_5366626   Sample    C    G        0      0        2 
  15  chr15_5378051     AAsi    G    T        0      0        2 
  15  chr15_5378051     AKia    G    T        0      0        2 
  15  chr15_5378051     AOna    G    T        1      2        2 
  15  chr15_5378051     ASom    G    T        0      0        2 
  15  chr15_5378051     HCab    G    T        0      0        2 
  15  chr15_5378051     HPrz    G    T        0      0        2 
  15  chr15_5378051     ZBoe    G    T        0      0        2 
  15  chr15_5378051     ZGre    G    T        0      0        2 
  15  chr15_5378051     ZHar    G    T        0      0        2 
  15  chr15_5378051   Sample    G    T        0      0        2 
  15  chr15_5379016     AAsi    G    C        1      2        2 
  15  chr15_5379016     AKia    G    C        0      0        2 
  15  chr15_5379016     AOna    G    C        0      0        2 
  15  chr15_5379016     ASom    G    C        1      2        2 
  15  chr15_5379016     HCab    G    C        0      0        2 
  15  chr15_5379016     HPrz    G    C        0      0        2 
  15  chr15_5379016     ZBoe    G    C        0      0        2 
  15  chr15_5379016     ZGre    G    C        0      0        2 
  15  chr15_5379016     ZHar    G    C        0      0        2 
  15  chr15_5379016   Sample    G    C        1      2        2 
  15  chr15_5395263     AAsi    T    G        1      2        2 
  15  chr15_5395263     AKia    T    G        0      0        2 
  15  chr15_5395263     AOna    T    G        0      0        2 
  15  chr15_5395263     ASom    T    G        0      0        2 
  15  chr15_5395263     HCab    T    G        0      0        2 
  15  chr15_5395263     HPrz    T    G        0      0        2 
  15  chr15_5395263     ZBoe    T    G        0      0        2 
  15  chr15_5395263     ZGre    T    G        0      0        2 
  15  chr15_5395263     ZHar    T    G        0      0        2 
  15  chr15_5395263   Sample    T    G        1      2        2 
  15  chr15_5397017     AAsi    C    A      0.5      1        2 
  15  chr15_5397017     AKia    C    A        0      0        2 
  15  chr15_5397017     AOna    C    A        0      0        2 
  15  chr15_5397017     ASom    C    A        1      2        2 
  15  chr15_5397017     HCab    C    A        0      0        2 
  15  chr15_5397017     HPrz    C    A        0      0        2 
  15  chr15_5397017     ZBoe    C    A        0      0        2 
  15  chr15_5397017     ZGre    C    A        0      0        2 
  15  chr15_5397017     ZHar    C    A        0      0        2 
  15  chr15_5397017   Sample    C    A        1      2        2 
  15  chr15_5401902     AAsi    C    G        0      0        2 
  15  chr15_5401902     AKia    C    G        0      0        2 
  15  chr15_5401902     AOna    C    G        1      2        2 
  15  chr15_5401902     ASom    C    G        0      0        2 
  15  chr15_5401902     HCab    C    G        0      0        2 
  15  chr15_5401902     HPrz    C    G        0      0        2 
  15  chr15_5401902     ZBoe    C    G        0      0        2 
  15  chr15_5401902     ZGre    C    G        0      0        2 
  15  chr15_5401902     ZHar    C    G        0      0        2 
  15  chr15_5401902   Sample    C    G        0      0        2 
  15  chr15_5404593     AAsi    C    G        0      0        2 
  15  chr15_5404593     AKia    C    G        0      0        2 
  15  chr15_5404593     AOna    C    G        0      0        2 
  15  chr15_5404593     ASom    C    G        0      0        2 
  15  chr15_5404593     HCab    C    G        1      2        2 
  15  chr15_5404593     HPrz    C    G        1      2        2 
  15  chr15_5404593     ZBoe    C    G        0      0        2 
  15  chr15_5404593     ZGre    C    G        0      0        2 
  15  chr15_5404593     ZHar    C    G        0      0        2 
  15  chr15_5404593   Sample    C    G        0      0        2 
  15  chr15_5424363     AAsi    A    C        0      0        2 
  15  chr15_5424363     AKia    A    C        0      0        2 
  15  chr15_5424363     AOna    A    C        0      0        2 
  15  chr15_5424363     ASom    A    C        0      0        2 
  15  chr15_5424363     HCab    A    C        0      0        2 
  15  chr15_5424363     HPrz    A    C        0      0        2 
  15  chr15_5424363     ZBoe    A    C        0      0        2 
  15  chr15_5424363     ZGre    A    C        1      2        2 
  15  chr15_5424363     ZHar    A    C        0      0        2 
  15  chr15_5424363   Sample    A    C        0      0        2 
  15  chr15_5430850     AAsi    T    A        0      0        2 
  15  chr15_5430850     AKia    T    A        0      0        2 
  15  chr15_5430850     AOna    T    A        0      0        2 
  15  chr15_5430850     ASom    T    A        0      0        2 
  15  chr15_5430850     HCab    T    A        0      0        2 
  15  chr15_5430850     HPrz    T    A        0      0        2 
  15  chr15_5430850     ZBoe    T    A        1      2        2 
  15  chr15_5430850     ZGre    T    A        0      0        2 
  15  chr15_5430850     ZHar    T    A        0      0        2 
  15  chr15_5430850   Sample    T    A        0      0        2 
  15  chr15_5443199     AAsi    G    T        0      0        2 
  15  chr15_5443199     AKia    G    T        0      0        2 
  15  chr15_5443199     AOna    G    T        0      0        2 
  15  chr15_5443199     ASom    G    T        0      0        2 
  15  chr15_5443199     HCab    G    T        0      0        2 
  15  chr15_5443199     HPrz    G    T        0      0        2 
  15  chr15_5443199     ZBoe    G    T        0      0        2 
  15  chr15_5443199     ZGre    G    T        0      0        2 
  15  chr15_5443199     ZHar    G    T        1      2        2 
  15  chr15_5443199   Sample    G    T        0      0        2 
  15  chr15_5469302     AAsi    T    A        0      0        2 
  15  chr15_5469302     AKia    T    A        0      0        2 
  15  chr15_5469302     AOna    T    A        0      0        2 
  15  chr15_5469302     ASom    T    A        0      0        2 
  15  chr15_5469302     HCab    T    A        0      0        2 
  15  chr15_5469302     HPrz    T    A        0      0        2 
  15  chr15_5469302     ZBoe    T    A        0      0        2 
  15  chr15_5469302     ZGre    T    A        0      0        2 
  15  chr15_5469302     ZHar    T    A        1      2        2 
  15  chr15_5469302   Sample    T    A        0      0        2 
  15  chr15_5472773     AAsi    A    T        0      0        2 
  15  chr15_5472773     AKia    A    T        0      0        2 
  15  chr15_5472773     AOna    A    T        0      0        2 
  15  chr15_5472773     ASom    A    T      0.5      1        2 
  15  chr15_5472773     HCab    A    T        0      0        2 
  15  chr15_5472773     HPrz    A    T        0      0        2 
  15  chr15_5472773     ZBoe    A    T        0      0        2 
  15  chr15_5472773     ZGre    A    T        0      0        2 
  15  chr15_5472773     ZHar    A    T        0      0        2 
  15  chr15_5472773   Sample    A    T        0      0        2 
  15  chr15_5484839     AAsi    G    T        1      2        2 
  15  chr15_5484839     AKia    G    T        0      0        2 
  15  chr15_5484839     AOna    G    T        0      0        2 
  15  chr15_5484839     ASom    G    T        0      0        2 
  15  chr15_5484839     HCab    G    T        0      0        2 
  15  chr15_5484839     HPrz    G    T        0      0        2 
  15  chr15_5484839     ZBoe    G    T        0      0        2 
  15  chr15_5484839     ZGre    G    T        0      0        2 
  15  chr15_5484839     ZHar    G    T        0      0        2 
  15  chr15_5484839   Sample    G    T        1      2        2 
  15  chr15_5486143     AAsi    G    T        0      0        2 
  15  chr15_5486143     AKia    G    T      0.5      1        2 
  15  chr15_5486143     AOna    G    T        1      2        2 
  15  chr15_5486143     ASom    G    T        0      0        2 
  15  chr15_5486143     HCab    G    T        0      0        2 
  15  chr15_5486143     HPrz    G    T        0      0        2 
  15  chr15_5486143     ZBoe    G    T        0      0        2 
  15  chr15_5486143     ZGre    G    T        0      0        2 
  15  chr15_5486143     ZHar    G    T        0      0        2 
  15  chr15_5486143   Sample    G    T        0      0        2 
  15  chr15_5504009     AAsi    C    G        0      0        2 
  15  chr15_5504009     AKia    C    G        0      0        2 
  15  chr15_5504009     AOna    C    G        0      0        2 
  15  chr15_5504009     ASom    C    G        0      0        2 
  15  chr15_5504009     HCab    C    G        1      2        2 
  15  chr15_5504009     HPrz    C    G        1      2        2 
  15  chr15_5504009     ZBoe    C    G        0      0        2 
  15  chr15_5504009     ZGre    C    G        0      0        2 
  15  chr15_5504009     ZHar    C    G        0      0        2 
  15  chr15_5504009   Sample    C    G        0      0        2 
  15  chr15_5508642     AAsi    A    T        0      0        2 
  15  chr15_5508642     AKia    A    T        0      0        2 
  15  chr15_5508642     AOna    A    T        0      0        2 
  15  chr15_5508642     ASom    A    T        0      0        2 
  15  chr15_5508642     HCab    A    T        0      0        2 
  15  chr15_5508642     HPrz    A    T      0.5      1        2 
  15  chr15_5508642     ZBoe    A    T        0      0        2 
  15  chr15_5508642     ZGre    A    T        0      0        2 
  15  chr15_5508642     ZHar    A    T        0      0        2 
  15  chr15_5508642   Sample    A    T        0      0        2 
  15  chr15_5509416     AAsi    C    A        0      0        2 
  15  chr15_5509416     AKia    C    A        0      0        2 
  15  chr15_5509416     AOna    C    A        0      0        2 
  15  chr15_5509416     ASom    C    A        0      0        2 
  15  chr15_5509416     HCab    C    A        1      2        2 
  15  chr15_5509416     HPrz    C    A        1      2        2 
  15  chr15_5509416     ZBoe    C    A        0      0        2 
  15  chr15_5509416     ZGre    C    A        0      0        2 
  15  chr15_5509416     ZHar    C    A        0      0        2 
  15  chr15_5509416   Sample    C    A        0      0        2 
  15  chr15_5538440     AAsi    A    T        0      0        2 
  15  chr15_5538440     AKia    A    T        0      0        2 
  15  chr15_5538440     AOna    A    T        0      0        2 
  15  chr15_5538440     ASom    A    T        0      0        2 
  15  chr15_5538440     HCab    A    T        1      2        2 
  15  chr15_5538440     HPrz    A    T        1      2        2 
  15  chr15_5538440     ZBoe    A    T        0      0        2 
  15  chr15_5538440     ZGre    A    T        0      0        2 
  15  chr15_5538440     ZHar    A    T        0      0        2 
  15  chr15_5538440   Sample    A    T        0      0        2 
  15  chr15_5544349     AAsi    T    G        0      0        2 
  15  chr15_5544349     AKia    T    G        0      0        2 
  15  chr15_5544349     AOna    T    G        0      0        2 
  15  chr15_5544349     ASom    T    G        0      0        2 
  15  chr15_5544349     HCab    T    G        1      2        2 
  15  chr15_5544349     HPrz    T    G        1      2        2 
  15  chr15_5544349     ZBoe    T    G        0      0        2 
  15  chr15_5544349     ZGre    T    G        0      0        2 
  15  chr15_5544349     ZHar    T    G        0      0        2 
  15  chr15_5544349   Sample    T    G        0      0        2 
  15  chr15_5556832     AAsi    T    A        0      0        2 
  15  chr15_5556832     AKia    T    A        0      0        2 
  15  chr15_5556832     AOna    T    A        0      0        2 
  15  chr15_5556832     ASom    T    A        0      0        2 
  15  chr15_5556832     HCab    T    A        0      0        2 
  15  chr15_5556832     HPrz    T    A      0.5      1        2 
  15  chr15_5556832     ZBoe    T    A        0      0        2 
  15  chr15_5556832     ZGre    T    A        0      0        2 
  15  chr15_5556832     ZHar    T    A        0      0        2 
  15  chr15_5556832   Sample    T    A        0      0        2 
  15  chr15_5576958     AAsi    T    A        0      0        2 
  15  chr15_5576958     AKia    T    A        0      0        2 
  15  chr15_5576958     AOna    T    A        0      0        2 
  15  chr15_5576958     ASom    T    A        0      0        2 
  15  chr15_5576958     HCab    T    A        0      0        2 
  15  chr15_5576958     HPrz    T    A        0      0        2 
  15  chr15_5576958     ZBoe    T    A        1      2        2 
  15  chr15_5576958     ZGre    T    A        1      2        2 
  15  chr15_5576958     ZHar    T    A        1      2        2 
  15  chr15_5576958   Sample    T    A        0      0        2 
  15  chr15_5599626     AAsi    A    C        0      0        2 
  15  chr15_5599626     AKia    A    C        0      0        2 
  15  chr15_5599626     AOna    A    C        0      0        2 
  15  chr15_5599626     ASom    A    C        0      0        2 
  15  chr15_5599626     HCab    A    C        0      0        2 
  15  chr15_5599626     HPrz    A    C        0      0        2 
  15  chr15_5599626     ZBoe    A    C        0      0        2 
  15  chr15_5599626     ZGre    A    C      0.5      1        2 
  15  chr15_5599626     ZHar    A    C        0      0        2 
  15  chr15_5599626   Sample    A    C        0      0        2 
  15  chr15_5627801     AAsi    G    C        0      0        2 
  15  chr15_5627801     AKia    G    C        0      0        2 
  15  chr15_5627801     AOna    G    C        0      0        2 
  15  chr15_5627801     ASom    G    C        0      0        2 
  15  chr15_5627801     HCab    G    C        0      0        2 
  15  chr15_5627801     HPrz    G    C        0      0        2 
  15  chr15_5627801     ZBoe    G    C        1      2        2 
  15  chr15_5627801     ZGre    G    C        0      0        2 
  15  chr15_5627801     ZHar    G    C        0      0        2 
  15  chr15_5627801   Sample    G    C        0      0        2 
  15  chr15_5630261     AAsi    C    G        0      0        2 
  15  chr15_5630261     AKia    C    G        0      0        2 
  15  chr15_5630261     AOna    C    G        0      0        2 
  15  chr15_5630261     ASom    C    G        0      0        2 
  15  chr15_5630261     HCab    C    G        1      2        2 
  15  chr15_5630261     HPrz    C    G        1      2        2 
  15  chr15_5630261     ZBoe    C    G        0      0        2 
  15  chr15_5630261     ZGre    C    G        0      0        2 
  15  chr15_5630261     ZHar    C    G        0      0        2 
  15  chr15_5630261   Sample    C    G        0      0        2 
  15  chr15_5650472     AAsi    C    G        0      0        2 
  15  chr15_5650472     AKia    C    G        1      2        2 
  15  chr15_5650472     AOna    C    G        1      2        2 
  15  chr15_5650472     ASom    C    G        0      0        2 
  15  chr15_5650472     HCab    C    G        0      0        2 
  15  chr15_5650472     HPrz    C    G        0      0        2 
  15  chr15_5650472     ZBoe    C    G        0      0        2 
  15  chr15_5650472     ZGre    C    G        0      0        2 
  15  chr15_5650472     ZHar    C    G        0      0        2 
  15  chr15_5650472   Sample    C    G        0      0        2 
  15  chr15_5663092     AAsi    A    T        0      0        2 
  15  chr15_5663092     AKia    A    T        0      0        2 
  15  chr15_5663092     AOna    A    T        0      0        2 
  15  chr15_5663092     ASom    A    T        0      0        2 
  15  chr15_5663092     HCab    A    T        0      0        2 
  15  chr15_5663092     HPrz    A    T        0      0        2 
  15  chr15_5663092     ZBoe    A    T        1      2        2 
  15  chr15_5663092     ZGre    A    T        0      0        2 
  15  chr15_5663092     ZHar    A    T        0      0        2 
  15  chr15_5663092   Sample    A    T        0      0        2 
  15  chr15_5668478     AAsi    A    T        0      0        2 
  15  chr15_5668478     AKia    A    T        1      2        2 
  15  chr15_5668478     AOna    A    T        1      2        2 
  15  chr15_5668478     ASom    A    T        0      0        2 
  15  chr15_5668478     HCab    A    T        1      2        2 
  15  chr15_5668478     HPrz    A    T        1      2        2 
  15  chr15_5668478     ZBoe    A    T        0      0        2 
  15  chr15_5668478     ZGre    A    T        0      0        2 
  15  chr15_5668478     ZHar    A    T        0      0        2 
  15  chr15_5668478   Sample    A    T        0      0        2 
  15  chr15_5672492     AAsi    C    A        1      2        2 
  15  chr15_5672492     AKia    C    A        0      0        2 
  15  chr15_5672492     AOna    C    A        0      0        2 
  15  chr15_5672492     ASom    C    A        1      2        2 
  15  chr15_5672492     HCab    C    A        0      0        2 
  15  chr15_5672492     HPrz    C    A        0      0        2 
  15  chr15_5672492     ZBoe    C    A        0      0        2 
  15  chr15_5672492     ZGre    C    A        0      0        2 
  15  chr15_5672492     ZHar    C    A        0      0        2 
  15  chr15_5672492   Sample    C    A        1      2        2 
  15  chr15_5688546     AAsi    C    A        0      0        2 
  15  chr15_5688546     AKia    C    A        0      0        2 
  15  chr15_5688546     AOna    C    A        0      0        2 
  15  chr15_5688546     ASom    C    A        0      0        2 
  15  chr15_5688546     HCab    C    A        0      0        2 
  15  chr15_5688546     HPrz    C    A        0      0        2 
  15  chr15_5688546     ZBoe    C    A        0      0        2 
  15  chr15_5688546     ZGre    C    A        0      0        2 
  15  chr15_5688546     ZHar    C    A        1      2        2 
  15  chr15_5688546   Sample    C    A        0      0        2 
  15  chr15_5725327     AAsi    T    A        0      0        2 
  15  chr15_5725327     AKia    T    A        1      2        2 
  15  chr15_5725327     AOna    T    A        0      0        2 
  15  chr15_5725327     ASom    T    A        0      0        2 
  15  chr15_5725327     HCab    T    A        0      0        2 
  15  chr15_5725327     HPrz    T    A        0      0        2 
  15  chr15_5725327     ZBoe    T    A        0      0        2 
  15  chr15_5725327     ZGre    T    A        0      0        2 
  15  chr15_5725327     ZHar    T    A        0      0        2 
  15  chr15_5725327   Sample    T    A        0      0        2 
  15  chr15_5759986     AAsi    G    C        0      0        2 
  15  chr15_5759986     AKia    G    C        0      0        2 
  15  chr15_5759986     AOna    G    C        1      2        2 
  15  chr15_5759986     ASom    G    C        0      0        2 
  15  chr15_5759986     HCab    G    C        0      0        2 
  15  chr15_5759986     HPrz    G    C        0      0        2 
  15  chr15_5759986     ZBoe    G    C        0      0        2 
  15  chr15_5759986     ZGre    G    C        0      0        2 
  15  chr15_5759986     ZHar    G    C        0      0        2 
  15  chr15_5759986   Sample    G    C        0      0        2 
  15  chr15_5789457     AAsi    C    A        0      0        2 
  15  chr15_5789457     AKia    C    A        0      0        2 
  15  chr15_5789457     AOna    C    A        0      0        2 
  15  chr15_5789457     ASom    C    A        0      0        2 
  15  chr15_5789457     HCab    C    A        1      2        2 
  15  chr15_5789457     HPrz    C    A        1      2        2 
  15  chr15_5789457     ZBoe    C    A        0      0        2 
  15  chr15_5789457     ZGre    C    A        0      0        2 
  15  chr15_5789457     ZHar    C    A        0      0        2 
  15  chr15_5789457   Sample    C    A        0      0        2 
  15  chr15_5811212     AAsi    T    G        0      0        2 
  15  chr15_5811212     AKia    T    G        0      0        2 
  15  chr15_5811212     AOna    T    G        0      0        2 
  15  chr15_5811212     ASom    T    G        0      0        2 
  15  chr15_5811212     HCab    T    G        0      0        2 
  15  chr15_5811212     HPrz    T    G        0      0        2 
  15  chr15_5811212     ZBoe    T    G        0      0        2 
  15  chr15_5811212     ZGre    T    G        0      0        2 
  15  chr15_5811212     ZHar    T    G        1      2        2 
  15  chr15_5811212   Sample    T    G        0      0        2 
  15  chr15_5819654     AAsi    C    G        0      0        2 
  15  chr15_5819654     AKia    C    G        0      0        2 
  15  chr15_5819654     AOna    C    G        0      0        2 
  15  chr15_5819654     ASom    C    G        0      0        2 
  15  chr15_5819654     HCab    C    G        0      0        2 
  15  chr15_5819654     HPrz    C    G        0      0        2 
  15  chr15_5819654     ZBoe    C    G      0.5      1        2 
  15  chr15_5819654     ZGre    C    G        0      0        2 
  15  chr15_5819654     ZHar    C    G        0      0        2 
  15  chr15_5819654   Sample    C    G        0      0        2 
  15  chr15_5832184     AAsi    A    C        0      0        2 
  15  chr15_5832184     AKia    A    C        0      0        2 
  15  chr15_5832184     AOna    A    C        0      0        2 
  15  chr15_5832184     ASom    A    C        0      0        2 
  15  chr15_5832184     HCab    A    C        0      0        2 
  15  chr15_5832184     HPrz    A    C        0      0        2 
  15  chr15_5832184     ZBoe    A    C        0      0        2 
  15  chr15_5832184     ZGre    A    C        0      0        2 
  15  chr15_5832184     ZHar    A    C      0.5      1        2 
  15  chr15_5832184   Sample    A    C        0      0        2 
  15  chr15_5840120     AAsi    G    C        0      0        2 
  15  chr15_5840120     AKia    G    C        0      0        2 
  15  chr15_5840120     AOna    G    C        0      0        2 
  15  chr15_5840120     ASom    G    C        0      0        2 
  15  chr15_5840120     HCab    G    C        0      0        2 
  15  chr15_5840120     HPrz    G    C        1      2        2 
  15  chr15_5840120     ZBoe    G    C        0      0        2 
  15  chr15_5840120     ZGre    G    C        0      0        2 
  15  chr15_5840120     ZHar    G    C        0      0        2 
  15  chr15_5840120   Sample    G    C        0      0        2 
  15  chr15_5844844     AAsi    A    C        0      0        2 
  15  chr15_5844844     AKia    A    C        0      0        2 
  15  chr15_5844844     AOna    A    C        0      0        2 
  15  chr15_5844844     ASom    A    C        0      0        2 
  15  chr15_5844844     HCab    A    C        0      0        2 
  15  chr15_5844844     HPrz    A    C        0      0        2 
  15  chr15_5844844     ZBoe    A    C        0      0        2 
  15  chr15_5844844     ZGre    A    C        0      0        2 
  15  chr15_5844844     ZHar    A    C        1      2        2 
  15  chr15_5844844   Sample    A    C        0      0        2 
  15  chr15_5859172     AAsi    T    A        0      0        2 
  15  chr15_5859172     AKia    T    A        1      2        2 
  15  chr15_5859172     AOna    T    A        0      0        2 
  15  chr15_5859172     ASom    T    A        0      0        2 
  15  chr15_5859172     HCab    T    A        0      0        2 
  15  chr15_5859172     HPrz    T    A        0      0        2 
  15  chr15_5859172     ZBoe    T    A        0      0        2 
  15  chr15_5859172     ZGre    T    A        0      0        2 
  15  chr15_5859172     ZHar    T    A        0      0        2 
  15  chr15_5859172   Sample    T    A        0      0        2 
  15  chr15_5860760     AAsi    C    G        0      0        2 
  15  chr15_5860760     AKia    C    G        0      0        2 
  15  chr15_5860760     AOna    C    G        0      0        2 
  15  chr15_5860760     ASom    C    G        0      0        2 
  15  chr15_5860760     HCab    C    G        0      0        2 
  15  chr15_5860760     HPrz    C    G        0      0        2 
  15  chr15_5860760     ZBoe    C    G        0      0        2 
  15  chr15_5860760     ZGre    C    G        1      2        2 
  15  chr15_5860760     ZHar    C    G        0      0        2 
  15  chr15_5860760   Sample    C    G        0      0        2 
  15  chr15_5867789     AAsi    A    C        0      0        2 
  15  chr15_5867789     AKia    A    C        0      0        2 
  15  chr15_5867789     AOna    A    C        0      0        2 
  15  chr15_5867789     ASom    A    C        0      0        2 
  15  chr15_5867789     HCab    A    C        0      0        2 
  15  chr15_5867789     HPrz    A    C        0      0        2 
  15  chr15_5867789     ZBoe    A    C        1      2        2 
  15  chr15_5867789     ZGre    A    C        0      0        2 
  15  chr15_5867789     ZHar    A    C        0      0        2 
  15  chr15_5867789   Sample    A    C        0      0        2 
  15  chr15_5897836     AAsi    G    T        0      0        2 
  15  chr15_5897836     AKia    G    T        0      0        2 
  15  chr15_5897836     AOna    G    T        0      0        2 
  15  chr15_5897836     ASom    G    T        0      0        2 
  15  chr15_5897836     HCab    G    T        0      0        2 
  15  chr15_5897836     HPrz    G    T        0      0        2 
  15  chr15_5897836     ZBoe    G    T      0.5      1        2 
  15  chr15_5897836     ZGre    G    T        0      0        2 
  15  chr15_5897836     ZHar    G    T        0      0        2 
  15  chr15_5897836   Sample    G    T        0      0        2 
  15  chr15_5917792     AAsi    C    A        0      0        2 
  15  chr15_5917792     AKia    C    A        0      0        2 
  15  chr15_5917792     AOna    C    A        0      0        2 
  15  chr15_5917792     ASom    C    A        0      0        2 
  15  chr15_5917792     HCab    C    A        0      0        2 
  15  chr15_5917792     HPrz    C    A        0      0        2 
  15  chr15_5917792     ZBoe    C    A        1      2        2 
  15  chr15_5917792     ZGre    C    A        0      0        2 
  15  chr15_5917792     ZHar    C    A        0      0        2 
  15  chr15_5917792   Sample    C    A        0      0        2 
  15  chr15_5919089     AAsi    C    A        0      0        2 
  15  chr15_5919089     AKia    C    A        0      0        2 
  15  chr15_5919089     AOna    C    A        0      0        2 
  15  chr15_5919089     ASom    C    A        0      0        2 
  15  chr15_5919089     HCab    C    A        1      2        2 
  15  chr15_5919089     HPrz    C    A        1      2        2 
  15  chr15_5919089     ZBoe    C    A        0      0        2 
  15  chr15_5919089     ZGre    C    A        0      0        2 
  15  chr15_5919089     ZHar    C    A        0      0        2 
  15  chr15_5919089   Sample    C    A        0      0        2 
  15  chr15_5929574     AAsi    A    C        0      0        2 
  15  chr15_5929574     AKia    A    C        0      0        2 
  15  chr15_5929574     AOna    A    C        0      0        2 
  15  chr15_5929574     ASom    A    C        0      0        2 
  15  chr15_5929574     HCab    A    C        0      0        2 
  15  chr15_5929574     HPrz    A    C        0      0        2 
  15  chr15_5929574     ZBoe    A    C        0      0        2 
  15  chr15_5929574     ZGre    A    C        0      0        2 
  15  chr15_5929574     ZHar    A    C        1      2        2 
  15  chr15_5929574   Sample    A    C        0      0        2 
  15  chr15_5969338     AAsi    T    A        0      0        2 
  15  chr15_5969338     AKia    T    A        0      0        2 
  15  chr15_5969338     AOna    T    A        0      0        2 
  15  chr15_5969338     ASom    T    A        0      0        2 
  15  chr15_5969338     HCab    T    A      0.5      1        2 
  15  chr15_5969338     HPrz    T    A      0.5      1        2 
  15  chr15_5969338     ZBoe    T    A        0      0        2 
  15  chr15_5969338     ZGre    T    A        0      0        2 
  15  chr15_5969338     ZHar    T    A        0      0        2 
  15  chr15_5969338   Sample    T    A        0      0        2 
  15  chr15_5972058     AAsi    T    G        0      0        2 
  15  chr15_5972058     AKia    T    G        0      0        2 
  15  chr15_5972058     AOna    T    G        0      0        2 
  15  chr15_5972058     ASom    T    G        0      0        2 
  15  chr15_5972058     HCab    T    G        0      0        2 
  15  chr15_5972058     HPrz    T    G      0.5      1        2 
  15  chr15_5972058     ZBoe    T    G        0      0        2 
  15  chr15_5972058     ZGre    T    G        0      0        2 
  15  chr15_5972058     ZHar    T    G        0      0        2 
  15  chr15_5972058   Sample    T    G        0      0        2 
  15  chr15_5985832     AAsi    G    C        0      0        2 
  15  chr15_5985832     AKia    G    C        0      0        2 
  15  chr15_5985832     AOna    G    C        0      0        2 
  15  chr15_5985832     ASom    G    C        0      0        2 
  15  chr15_5985832     HCab    G    C        1      2        2 
  15  chr15_5985832     HPrz    G    C        1      2        2 
  15  chr15_5985832     ZBoe    G    C        0      0        2 
  15  chr15_5985832     ZGre    G    C        0      0        2 
  15  chr15_5985832     ZHar    G    C        0      0        2 
  15  chr15_5985832   Sample    G    C        0      0        2 
  15  chr15_5999369     AAsi    C    G        0      0        2 
  15  chr15_5999369     AKia    C    G        0      0        2 
  15  chr15_5999369     AOna    C    G        0      0        2 
  15  chr15_5999369     ASom    C    G        0      0        2 
  15  chr15_5999369     HCab    C    G        1      2        2 
  15  chr15_5999369     HPrz    C    G        1      2        2 
  15  chr15_5999369     ZBoe    C    G        0      0        2 
  15  chr15_5999369     ZGre    C    G        0      0        2 
  15  chr15_5999369     ZHar    C    G        0      0        2 
  15  chr15_5999369   Sample    C    G        0      0        2 
  15  chr15_5999846     AAsi    C    G        0      0        2 
  15  chr15_5999846     AKia    C    G        0      0        2 
  15  chr15_5999846     AOna    C    G        0      0        2 
  15  chr15_5999846     ASom    C    G        0      0        2 
  15  chr15_5999846     HCab    C    G        1      2        2 
  15  chr15_5999846     HPrz    C    G        1      2        2 
  15  chr15_5999846     ZBoe    C    G        0      0        2 
  15  chr15_5999846     ZGre    C    G        0      0        2 
  15  chr15_5999846     ZHar    C    G        0      0        2 
  15  chr15_5999846   Sample    C    G        0      0        2 
  15  chr15_6003050     AAsi    C    G        0      0        2 
  15  chr15_6003050     AKia    C    G        0      0        2 
  15  chr15_6003050     AOna    C    G        0      0        2 
  15  chr15_6003050     ASom    C    G        0      0        2 
  15  chr15_6003050     HCab    C    G      0.5      1        2 
  15  chr15_6003050     HPrz    C    G        0      0        2 
  15  chr15_6003050     ZBoe    C    G        0      0        2 
  15  chr15_6003050     ZGre    C    G        0      0        2 
  15  chr15_6003050     ZHar    C    G        0      0        2 
  15  chr15_6003050   Sample    C    G        0      0        2 
  15  chr15_6006852     AAsi    A    C        0      0        2 
  15  chr15_6006852     AKia    A    C        0      0        2 
  15  chr15_6006852     AOna    A    C        0      0        2 
  15  chr15_6006852     ASom    A    C        0      0        2 
  15  chr15_6006852     HCab    A    C        1      2        2 
  15  chr15_6006852     HPrz    A    C        1      2        2 
  15  chr15_6006852     ZBoe    A    C        0      0        2 
  15  chr15_6006852     ZGre    A    C        0      0        2 
  15  chr15_6006852     ZHar    A    C        0      0        2 
  15  chr15_6006852   Sample    A    C        0      0        2 
  15  chr15_6026378     AAsi    G    C        0      0        2 
  15  chr15_6026378     AKia    G    C        0      0        2 
  15  chr15_6026378     AOna    G    C        1      2        2 
  15  chr15_6026378     ASom    G    C        0      0        2 
  15  chr15_6026378     HCab    G    C        0      0        2 
  15  chr15_6026378     HPrz    G    C        0      0        2 
  15  chr15_6026378     ZBoe    G    C        0      0        2 
  15  chr15_6026378     ZGre    G    C        0      0        2 
  15  chr15_6026378     ZHar    G    C        0      0        2 
  15  chr15_6026378   Sample    G    C        0      0        2 
  15  chr15_6035497     AAsi    A    C        0      0        2 
  15  chr15_6035497     AKia    A    C        0      0        2 
  15  chr15_6035497     AOna    A    C        0      0        2 
  15  chr15_6035497     ASom    A    C        0      0        2 
  15  chr15_6035497     HCab    A    C        1      2        2 
  15  chr15_6035497     HPrz    A    C        1      2        2 
  15  chr15_6035497     ZBoe    A    C        0      0        2 
  15  chr15_6035497     ZGre    A    C        0      0        2 
  15  chr15_6035497     ZHar    A    C        0      0        2 
  15  chr15_6035497   Sample    A    C        0      0        2 
  15  chr15_6049807     AAsi    A    T        0      0        2 
  15  chr15_6049807     AKia    A    T        1      2        2 
  15  chr15_6049807     AOna    A    T        0      0        2 
  15  chr15_6049807     ASom    A    T        0      0        2 
  15  chr15_6049807     HCab    A    T        0      0        2 
  15  chr15_6049807     HPrz    A    T        0      0        2 
  15  chr15_6049807     ZBoe    A    T        0      0        2 
  15  chr15_6049807     ZGre    A    T        0      0        2 
  15  chr15_6049807     ZHar    A    T        0      0        2 
  15  chr15_6049807   Sample    A    T        0      0        2 
  15  chr15_6063016     AAsi    T    G        0      0        2 
  15  chr15_6063016     AKia    T    G        0      0        2 
  15  chr15_6063016     AOna    T    G        0      0        2 
  15  chr15_6063016     ASom    T    G        0      0        2 
  15  chr15_6063016     HCab    T    G        0      0        2 
  15  chr15_6063016     HPrz    T    G        1      2        2 
  15  chr15_6063016     ZBoe    T    G        0      0        2 
  15  chr15_6063016     ZGre    T    G        0      0        2 
  15  chr15_6063016     ZHar    T    G        0      0        2 
  15  chr15_6063016   Sample    T    G        0      0        2 
  15  chr15_6064504     AAsi    C    A        0      0        2 
  15  chr15_6064504     AKia    C    A        1      2        2 
  15  chr15_6064504     AOna    C    A        0      0        2 
  15  chr15_6064504     ASom    C    A        0      0        2 
  15  chr15_6064504     HCab    C    A        0      0        2 
  15  chr15_6064504     HPrz    C    A        0      0        2 
  15  chr15_6064504     ZBoe    C    A        0      0        2 
  15  chr15_6064504     ZGre    C    A        0      0        2 
  15  chr15_6064504     ZHar    C    A        0      0        2 
  15  chr15_6064504   Sample    C    A        0      0        2 
  15  chr15_6069995     AAsi    T    G        0      0        2 
  15  chr15_6069995     AKia    T    G        0      0        2 
  15  chr15_6069995     AOna    T    G        0      0        2 
  15  chr15_6069995     ASom    T    G        0      0        2 
  15  chr15_6069995     HCab    T    G        0      0        2 
  15  chr15_6069995     HPrz    T    G        0      0        2 
  15  chr15_6069995     ZBoe    T    G        0      0        2 
  15  chr15_6069995     ZGre    T    G        0      0        2 
  15  chr15_6069995     ZHar    T    G        1      2        2 
  15  chr15_6069995   Sample    T    G        0      0        2 
  15  chr15_6070842     AAsi    C    A        0      0        2 
  15  chr15_6070842     AKia    C    A        1      2        2 
  15  chr15_6070842     AOna    C    A        0      0        2 
  15  chr15_6070842     ASom    C    A        0      0        2 
  15  chr15_6070842     HCab    C    A        0      0        2 
  15  chr15_6070842     HPrz    C    A        0      0        2 
  15  chr15_6070842     ZBoe    C    A        0      0        2 
  15  chr15_6070842     ZGre    C    A        0      0        2 
  15  chr15_6070842     ZHar    C    A        0      0        2 
  15  chr15_6070842   Sample    C    A        0      0        2 
  15  chr15_6102089     AAsi    T    G        0      0        2 
  15  chr15_6102089     AKia    T    G        0      0        2 
  15  chr15_6102089     AOna    T    G        0      0        2 
  15  chr15_6102089     ASom    T    G        0      0        2 
  15  chr15_6102089     HCab    T    G        0      0        2 
  15  chr15_6102089     HPrz    T    G        0      0        2 
  15  chr15_6102089     ZBoe    T    G      0.5      1        2 
  15  chr15_6102089     ZGre    T    G        0      0        2 
  15  chr15_6102089     ZHar    T    G        0      0        2 
  15  chr15_6102089   Sample    T    G        0      0        2 
  15  chr15_6102285     AAsi    A    T        0      0        2 
  15  chr15_6102285     AKia    A    T        0      0        2 
  15  chr15_6102285     AOna    A    T        1      2        2 
  15  chr15_6102285     ASom    A    T        0      0        2 
  15  chr15_6102285     HCab    A    T        0      0        2 
  15  chr15_6102285     HPrz    A    T        0      0        2 
  15  chr15_6102285     ZBoe    A    T        0      0        2 
  15  chr15_6102285     ZGre    A    T        0      0        2 
  15  chr15_6102285     ZHar    A    T        0      0        2 
  15  chr15_6102285   Sample    A    T        0      0        2 
  15  chr15_6118716     AAsi    A    C        0      0        2 
  15  chr15_6118716     AKia    A    C        0      0        2 
  15  chr15_6118716     AOna    A    C        0      0        2 
  15  chr15_6118716     ASom    A    C        0      0        2 
  15  chr15_6118716     HCab    A    C        1      2        2 
  15  chr15_6118716     HPrz    A    C        1      2        2 
  15  chr15_6118716     ZBoe    A    C        0      0        2 
  15  chr15_6118716     ZGre    A    C        0      0        2 
  15  chr15_6118716     ZHar    A    C        0      0        2 
  15  chr15_6118716   Sample    A    C        0      0        2 
  15  chr15_6144430     AAsi    T    G        0      0        2 
  15  chr15_6144430     AKia    T    G        0      0        2 
  15  chr15_6144430     AOna    T    G        0      0        2 
  15  chr15_6144430     ASom    T    G        0      0        2 
  15  chr15_6144430     HCab    T    G        0      0        2 
  15  chr15_6144430     HPrz    T    G        0      0        2 
  15  chr15_6144430     ZBoe    T    G        1      2        2 
  15  chr15_6144430     ZGre    T    G        0      0        2 
  15  chr15_6144430     ZHar    T    G        0      0        2 
  15  chr15_6144430   Sample    T    G        0      0        2 
  15  chr15_6147237     AAsi    C    G        0      0        2 
  15  chr15_6147237     AKia    C    G        0      0        2 
  15  chr15_6147237     AOna    C    G        0      0        2 
  15  chr15_6147237     ASom    C    G        1      2        2 
  15  chr15_6147237     HCab    C    G        0      0        2 
  15  chr15_6147237     HPrz    C    G        0      0        2 
  15  chr15_6147237     ZBoe    C    G        0      0        2 
  15  chr15_6147237     ZGre    C    G        0      0        2 
  15  chr15_6147237     ZHar    C    G        0      0        2 
  15  chr15_6147237   Sample    C    G        0      0        2 
  15  chr15_6152848     AAsi    T    A        0      0        2 
  15  chr15_6152848     AKia    T    A        0      0        2 
  15  chr15_6152848     AOna    T    A        0      0        2 
  15  chr15_6152848     ASom    T    A        0      0        2 
  15  chr15_6152848     HCab    T    A        1      2        2 
  15  chr15_6152848     HPrz    T    A        1      2        2 
  15  chr15_6152848     ZBoe    T    A        0      0        2 
  15  chr15_6152848     ZGre    T    A        0      0        2 
  15  chr15_6152848     ZHar    T    A        0      0        2 
  15  chr15_6152848   Sample    T    A        0      0        2 
  15  chr15_6173163     AAsi    G    T        0      0        2 
  15  chr15_6173163     AKia    G    T        1      2        2 
  15  chr15_6173163     AOna    G    T        0      0        2 
  15  chr15_6173163     ASom    G    T        0      0        2 
  15  chr15_6173163     HCab    G    T        0      0        2 
  15  chr15_6173163     HPrz    G    T        0      0        2 
  15  chr15_6173163     ZBoe    G    T        0      0        2 
  15  chr15_6173163     ZGre    G    T        0      0        2 
  15  chr15_6173163     ZHar    G    T        0      0        2 
  15  chr15_6173163   Sample    G    T        0      0        2 
  15  chr15_6204252     AAsi    A    T        0      0        2 
  15  chr15_6204252     AKia    A    T        0      0        2 
  15  chr15_6204252     AOna    A    T        0      0        2 
  15  chr15_6204252     ASom    A    T        0      0        2 
  15  chr15_6204252     HCab    A    T      0.5      1        2 
  15  chr15_6204252     HPrz    A    T        0      0        2 
  15  chr15_6204252     ZBoe    A    T        0      0        2 
  15  chr15_6204252     ZGre    A    T        0      0        2 
  15  chr15_6204252     ZHar    A    T        0      0        2 
  15  chr15_6204252   Sample    A    T        0      0        2 
  15  chr15_6229502     AAsi    A    T        0      0        2 
  15  chr15_6229502     AKia    A    T        0      0        2 
  15  chr15_6229502     AOna    A    T        0      0        2 
  15  chr15_6229502     ASom    A    T        0      0        2 
  15  chr15_6229502     HCab    A    T      0.5      1        2 
  15  chr15_6229502     HPrz    A    T        0      0        2 
  15  chr15_6229502     ZBoe    A    T        0      0        2 
  15  chr15_6229502     ZGre    A    T        0      0        2 
  15  chr15_6229502     ZHar    A    T        0      0        2 
  15  chr15_6229502   Sample    A    T        0      0        2 
  15  chr15_6257581     AAsi    C    G        0      0        2 
  15  chr15_6257581     AKia    C    G        0      0        2 
  15  chr15_6257581     AOna    C    G        1      2        2 
  15  chr15_6257581     ASom    C    G        0      0        2 
  15  chr15_6257581     HCab    C    G        0      0        2 
  15  chr15_6257581     HPrz    C    G        0      0        2 
  15  chr15_6257581     ZBoe    C    G        0      0        2 
  15  chr15_6257581     ZGre    C    G        0      0        2 
  15  chr15_6257581     ZHar    C    G        0      0        2 
  15  chr15_6257581   Sample    C    G        0      0        2 
  15  chr15_6261874     AAsi    T    G        0      0        2 
  15  chr15_6261874     AKia    T    G      0.5      1        2 
  15  chr15_6261874     AOna    T    G        0      0        2 
  15  chr15_6261874     ASom    T    G        0      0        2 
  15  chr15_6261874     HCab    T    G        0      0        2 
  15  chr15_6261874     HPrz    T    G        0      0        2 
  15  chr15_6261874     ZBoe    T    G        0      0        2 
  15  chr15_6261874     ZGre    T    G        0      0        2 
  15  chr15_6261874     ZHar    T    G        0      0        2 
  15  chr15_6261874   Sample    T    G        0      0        2 
  15  chr15_6276178     AAsi    C    G        0      0        2 
  15  chr15_6276178     AKia    C    G        1      2        2 
  15  chr15_6276178     AOna    C    G        0      0        2 
  15  chr15_6276178     ASom    C    G        0      0        2 
  15  chr15_6276178     HCab    C    G        0      0        2 
  15  chr15_6276178     HPrz    C    G        0      0        2 
  15  chr15_6276178     ZBoe    C    G        0      0        2 
  15  chr15_6276178     ZGre    C    G        0      0        2 
  15  chr15_6276178     ZHar    C    G        0      0        2 
  15  chr15_6276178   Sample    C    G        0      0        2 
  15  chr15_6292546     AAsi    C    G        0      0        2 
  15  chr15_6292546     AKia    C    G        0      0        2 
  15  chr15_6292546     AOna    C    G        0      0        2 
  15  chr15_6292546     ASom    C    G        0      0        2 
  15  chr15_6292546     HCab    C    G        0      0        2 
  15  chr15_6292546     HPrz    C    G        0      0        2 
  15  chr15_6292546     ZBoe    C    G        1      2        2 
  15  chr15_6292546     ZGre    C    G        0      0        2 
  15  chr15_6292546     ZHar    C    G        0      0        2 
  15  chr15_6292546   Sample    C    G        0      0        2 
  15  chr15_6293431     AAsi    T    G        0      0        2 
  15  chr15_6293431     AKia    T    G        0      0        2 
  15  chr15_6293431     AOna    T    G        0      0        2 
  15  chr15_6293431     ASom    T    G        0      0        2 
  15  chr15_6293431     HCab    T    G        1      2        2 
  15  chr15_6293431     HPrz    T    G        1      2        2 
  15  chr15_6293431     ZBoe    T    G        0      0        2 
  15  chr15_6293431     ZGre    T    G        0      0        2 
  15  chr15_6293431     ZHar    T    G        0      0        2 
  15  chr15_6293431   Sample    T    G        0      0        2 
  15  chr15_6296958     AAsi    T    G        0      0        2 
  15  chr15_6296958     AKia    T    G      0.5      1        2 
  15  chr15_6296958     AOna    T    G        0      0        2 
  15  chr15_6296958     ASom    T    G        0      0        2 
  15  chr15_6296958     HCab    T    G        0      0        2 
  15  chr15_6296958     HPrz    T    G        0      0        2 
  15  chr15_6296958     ZBoe    T    G        0      0        2 
  15  chr15_6296958     ZGre    T    G        0      0        2 
  15  chr15_6296958     ZHar    T    G        0      0        2 
  15  chr15_6296958   Sample    T    G        0      0        2 
  15  chr15_6320716     AAsi    T    G        0      0        2 
  15  chr15_6320716     AKia    T    G        0      0        2 
  15  chr15_6320716     AOna    T    G        1      2        2 
  15  chr15_6320716     ASom    T    G        0      0        2 
  15  chr15_6320716     HCab    T    G        0      0        2 
  15  chr15_6320716     HPrz    T    G        0      0        2 
  15  chr15_6320716     ZBoe    T    G        0      0        2 
  15  chr15_6320716     ZGre    T    G        0      0        2 
  15  chr15_6320716     ZHar    T    G        0      0        2 
  15  chr15_6320716   Sample    T    G        0      0        2 
  15  chr15_6346892     AAsi    G    T        0      0        2 
  15  chr15_6346892     AKia    G    T        0      0        2 
  15  chr15_6346892     AOna    G    T        0      0        2 
  15  chr15_6346892     ASom    G    T        0      0        2 
  15  chr15_6346892     HCab    G    T        0      0        2 
  15  chr15_6346892     HPrz    G    T        0      0        2 
  15  chr15_6346892     ZBoe    G    T        0      0        2 
  15  chr15_6346892     ZGre    G    T        0      0        2 
  15  chr15_6346892     ZHar    G    T      0.5      1        2 
  15  chr15_6346892   Sample    G    T        0      0        2 
  15  chr15_6351411     AAsi    G    T        0      0        2 
  15  chr15_6351411     AKia    G    T        0      0        2 
  15  chr15_6351411     AOna    G    T        0      0        2 
  15  chr15_6351411     ASom    G    T        0      0        2 
  15  chr15_6351411     HCab    G    T        0      0        2 
  15  chr15_6351411     HPrz    G    T        0      0        2 
  15  chr15_6351411     ZBoe    G    T        0      0        2 
  15  chr15_6351411     ZGre    G    T        0      0        2 
  15  chr15_6351411     ZHar    G    T      0.5      1        2 
  15  chr15_6351411   Sample    G    T        0      0        2 
  15  chr15_6362659     AAsi    G    C        0      0        2 
  15  chr15_6362659     AKia    G    C        0      0        2 
  15  chr15_6362659     AOna    G    C        0      0        2 
  15  chr15_6362659     ASom    G    C        0      0        2 
  15  chr15_6362659     HCab    G    C        0      0        2 
  15  chr15_6362659     HPrz    G    C        0      0        2 
  15  chr15_6362659     ZBoe    G    C        1      2        2 
  15  chr15_6362659     ZGre    G    C        0      0        2 
  15  chr15_6362659     ZHar    G    C        0      0        2 
  15  chr15_6362659   Sample    G    C        0      0        2 
  15  chr15_6374081     AAsi    T    G        0      0        2 
  15  chr15_6374081     AKia    T    G        0      0        2 
  15  chr15_6374081     AOna    T    G        0      0        2 
  15  chr15_6374081     ASom    T    G        0      0        2 
  15  chr15_6374081     HCab    T    G        0      0        2 
  15  chr15_6374081     HPrz    T    G        0      0        2 
  15  chr15_6374081     ZBoe    T    G      0.5      1        2 
  15  chr15_6374081     ZGre    T    G        0      0        2 
  15  chr15_6374081     ZHar    T    G        0      0        2 
  15  chr15_6374081   Sample    T    G        0      0        2 
  15  chr15_6392036     AAsi    G    C        0      0        2 
  15  chr15_6392036     AKia    G    C        0      0        2 
  15  chr15_6392036     AOna    G    C        0      0        2 
  15  chr15_6392036     ASom    G    C        0      0        2 
  15  chr15_6392036     HCab    G    C        0      0        2 
  15  chr15_6392036     HPrz    G    C        0      0        2 
  15  chr15_6392036     ZBoe    G    C      0.5      1        2 
  15  chr15_6392036     ZGre    G    C        0      0        2 
  15  chr15_6392036     ZHar    G    C        0      0        2 
  15  chr15_6392036   Sample    G    C        0      0        2 
  15  chr15_6393559     AAsi    G    C        0      0        2 
  15  chr15_6393559     AKia    G    C        1      2        2 
  15  chr15_6393559     AOna    G    C        0      0        2 
  15  chr15_6393559     ASom    G    C        0      0        2 
  15  chr15_6393559     HCab    G    C        0      0        2 
  15  chr15_6393559     HPrz    G    C        0      0        2 
  15  chr15_6393559     ZBoe    G    C        0      0        2 
  15  chr15_6393559     ZGre    G    C        0      0        2 
  15  chr15_6393559     ZHar    G    C        0      0        2 
  15  chr15_6393559   Sample    G    C        0      0        2 
  15  chr15_6393594     AAsi    G    C        0      0        2 
  15  chr15_6393594     AKia    G    C        0      0        2 
  15  chr15_6393594     AOna    G    C        0      0        2 
  15  chr15_6393594     ASom    G    C      0.5      1        2 
  15  chr15_6393594     HCab    G    C        0      0        2 
  15  chr15_6393594     HPrz    G    C        0      0        2 
  15  chr15_6393594     ZBoe    G    C        0      0        2 
  15  chr15_6393594     ZGre    G    C        0      0        2 
  15  chr15_6393594     ZHar    G    C        0      0        2 
  15  chr15_6393594   Sample    G    C        0      0        2 
  15  chr15_6410486     AAsi    A    C        0      0        2 
  15  chr15_6410486     AKia    A    C        0      0        2 
  15  chr15_6410486     AOna    A    C        0      0        2 
  15  chr15_6410486     ASom    A    C        0      0        2 
  15  chr15_6410486     HCab    A    C        0      0        2 
  15  chr15_6410486     HPrz    A    C        0      0        2 
  15  chr15_6410486     ZBoe    A    C        1      2        2 
  15  chr15_6410486     ZGre    A    C        0      0        2 
  15  chr15_6410486     ZHar    A    C        0      0        2 
  15  chr15_6410486   Sample    A    C        0      0        2 
  15  chr15_6422814     AAsi    T    A        0      0        2 
  15  chr15_6422814     AKia    T    A        0      0        2 
  15  chr15_6422814     AOna    T    A        0      0        2 
  15  chr15_6422814     ASom    T    A        0      0        2 
  15  chr15_6422814     HCab    T    A        1      2        2 
  15  chr15_6422814     HPrz    T    A        1      2        2 
  15  chr15_6422814     ZBoe    T    A        0      0        2 
  15  chr15_6422814     ZGre    T    A        0      0        2 
  15  chr15_6422814     ZHar    T    A        0      0        2 
  15  chr15_6422814   Sample    T    A        0      0        2 
  15  chr15_6430521     AAsi    T    G        0      0        2 
  15  chr15_6430521     AKia    T    G        0      0        2 
  15  chr15_6430521     AOna    T    G        0      0        2 
  15  chr15_6430521     ASom    T    G        0      0        2 
  15  chr15_6430521     HCab    T    G        0      0        2 
  15  chr15_6430521     HPrz    T    G      0.5      1        2 
  15  chr15_6430521     ZBoe    T    G        0      0        2 
  15  chr15_6430521     ZGre    T    G        0      0        2 
  15  chr15_6430521     ZHar    T    G        0      0        2 
  15  chr15_6430521   Sample    T    G        0      0        2 
  15  chr15_6453255     AAsi    A    C        0      0        2 
  15  chr15_6453255     AKia    A    C        0      0        2 
  15  chr15_6453255     AOna    A    C        0      0        2 
  15  chr15_6453255     ASom    A    C        0      0        2 
  15  chr15_6453255     HCab    A    C        0      0        2 
  15  chr15_6453255     HPrz    A    C        0      0        2 
  15  chr15_6453255     ZBoe    A    C        0      0        2 
  15  chr15_6453255     ZGre    A    C        0      0        2 
  15  chr15_6453255     ZHar    A    C        1      2        2 
  15  chr15_6453255   Sample    A    C        0      0        2 
  15  chr15_6457742     AAsi    C    A        0      0        2 
  15  chr15_6457742     AKia    C    A        1      2        2 
  15  chr15_6457742     AOna    C    A        0      0        2 
  15  chr15_6457742     ASom    C    A        0      0        2 
  15  chr15_6457742     HCab    C    A        0      0        2 
  15  chr15_6457742     HPrz    C    A        0      0        2 
  15  chr15_6457742     ZBoe    C    A        0      0        2 
  15  chr15_6457742     ZGre    C    A        0      0        2 
  15  chr15_6457742     ZHar    C    A        0      0        2 
  15  chr15_6457742   Sample    C    A        0      0        2 
  15  chr15_6511596     AAsi    G    T        0      0        2 
  15  chr15_6511596     AKia    G    T        0      0        2 
  15  chr15_6511596     AOna    G    T        1      2        2 
  15  chr15_6511596     ASom    G    T        0      0        2 
  15  chr15_6511596     HCab    G    T        0      0        2 
  15  chr15_6511596     HPrz    G    T        0      0        2 
  15  chr15_6511596     ZBoe    G    T        0      0        2 
  15  chr15_6511596     ZGre    G    T        0      0        2 
  15  chr15_6511596     ZHar    G    T        0      0        2 
  15  chr15_6511596   Sample    G    T        0      0        2 
  15  chr15_6516091     AAsi    C    A        0      0        2 
  15  chr15_6516091     AKia    C    A        0      0        2 
  15  chr15_6516091     AOna    C    A        0      0        2 
  15  chr15_6516091     ASom    C    A        0      0        2 
  15  chr15_6516091     HCab    C    A        0      0        2 
  15  chr15_6516091     HPrz    C    A        1      2        2 
  15  chr15_6516091     ZBoe    C    A        0      0        2 
  15  chr15_6516091     ZGre    C    A        0      0        2 
  15  chr15_6516091     ZHar    C    A        0      0        2 
  15  chr15_6516091   Sample    C    A        0      0        2 
  15  chr15_6532982     AAsi    T    G        0      0        2 
  15  chr15_6532982     AKia    T    G        0      0        2 
  15  chr15_6532982     AOna    T    G        0      0        2 
  15  chr15_6532982     ASom    T    G        0      0        2 
  15  chr15_6532982     HCab    T    G        0      0        2 
  15  chr15_6532982     HPrz    T    G        0      0        2 
  15  chr15_6532982     ZBoe    T    G      0.5      1        2 
  15  chr15_6532982     ZGre    T    G        0      0        2 
  15  chr15_6532982     ZHar    T    G        0      0        2 
  15  chr15_6532982   Sample    T    G        0      0        2 
  15  chr15_6544042     AAsi    G    C        0      0        2 
  15  chr15_6544042     AKia    G    C        0      0        2 
  15  chr15_6544042     AOna    G    C        0      0        2 
  15  chr15_6544042     ASom    G    C        0      0        2 
  15  chr15_6544042     HCab    G    C        0      0        2 
  15  chr15_6544042     HPrz    G    C      0.5      1        2 
  15  chr15_6544042     ZBoe    G    C        0      0        2 
  15  chr15_6544042     ZGre    G    C        0      0        2 
  15  chr15_6544042     ZHar    G    C        0      0        2 
  15  chr15_6544042   Sample    G    C        0      0        2 
  15  chr15_6559679     AAsi    A    C        0      0        2 
  15  chr15_6559679     AKia    A    C        0      0        2 
  15  chr15_6559679     AOna    A    C        0      0        2 
  15  chr15_6559679     ASom    A    C        0      0        2 
  15  chr15_6559679     HCab    A    C        0      0        2 
  15  chr15_6559679     HPrz    A    C        0      0        2 
  15  chr15_6559679     ZBoe    A    C        0      0        2 
  15  chr15_6559679     ZGre    A    C        1      2        2 
  15  chr15_6559679     ZHar    A    C        0      0        2 
  15  chr15_6559679   Sample    A    C        0      0        2 
  15  chr15_6636593     AAsi    C    G        0      0        2 
  15  chr15_6636593     AKia    C    G        1      2        2 
  15  chr15_6636593     AOna    C    G        0      0        2 
  15  chr15_6636593     ASom    C    G        0      0        2 
  15  chr15_6636593     HCab    C    G        0      0        2 
  15  chr15_6636593     HPrz    C    G        0      0        2 
  15  chr15_6636593     ZBoe    C    G        0      0        2 
  15  chr15_6636593     ZGre    C    G        0      0        2 
  15  chr15_6636593     ZHar    C    G        0      0        2 
  15  chr15_6636593   Sample    C    G        0      0        2 
  15  chr15_6649333     AAsi    A    C        0      0        2 
  15  chr15_6649333     AKia    A    C        1      2        2 
  15  chr15_6649333     AOna    A    C        0      0        2 
  15  chr15_6649333     ASom    A    C        0      0        2 
  15  chr15_6649333     HCab    A    C        0      0        2 
  15  chr15_6649333     HPrz    A    C        0      0        2 
  15  chr15_6649333     ZBoe    A    C        0      0        2 
  15  chr15_6649333     ZGre    A    C        0      0        2 
  15  chr15_6649333     ZHar    A    C        0      0        2 
  15  chr15_6649333   Sample    A    C        0      0        2 
  15  chr15_6649622     AAsi    T    A        0      0        2 
  15  chr15_6649622     AKia    T    A        0      0        2 
  15  chr15_6649622     AOna    T    A        0      0        2 
  15  chr15_6649622     ASom    T    A        0      0        2 
  15  chr15_6649622     HCab    T    A        0      0        2 
  15  chr15_6649622     HPrz    T    A        0      0        2 
  15  chr15_6649622     ZBoe    T    A      0.5      1        2 
  15  chr15_6649622     ZGre    T    A        0      0        2 
  15  chr15_6649622     ZHar    T    A        0      0        2 
  15  chr15_6649622   Sample    T    A        0      0        2 
  15  chr15_6668426     AAsi    G    T        0      0        2 
  15  chr15_6668426     AKia    G    T        0      0        2 
  15  chr15_6668426     AOna    G    T        0      0        2 
  15  chr15_6668426     ASom    G    T        0      0        2 
  15  chr15_6668426     HCab    G    T        1      2        2 
  15  chr15_6668426     HPrz    G    T        1      2        2 
  15  chr15_6668426     ZBoe    G    T        0      0        2 
  15  chr15_6668426     ZGre    G    T        0      0        2 
  15  chr15_6668426     ZHar    G    T        0      0        2 
  15  chr15_6668426   Sample    G    T        0      0        2 
  15  chr15_6673631     AAsi    C    G        0      0        2 
  15  chr15_6673631     AKia    C    G        0      0        2 
  15  chr15_6673631     AOna    C    G        0      0        2 
  15  chr15_6673631     ASom    C    G        0      0        2 
  15  chr15_6673631     HCab    C    G        1      2        2 
  15  chr15_6673631     HPrz    C    G        1      2        2 
  15  chr15_6673631     ZBoe    C    G        0      0        2 
  15  chr15_6673631     ZGre    C    G        0      0        2 
  15  chr15_6673631     ZHar    C    G        0      0        2 
  15  chr15_6673631   Sample    C    G        0      0        2 
  15  chr15_6701727     AAsi    T    G        0      0        2 
  15  chr15_6701727     AKia    T    G        1      2        2 
  15  chr15_6701727     AOna    T    G        0      0        2 
  15  chr15_6701727     ASom    T    G        0      0        2 
  15  chr15_6701727     HCab    T    G        0      0        2 
  15  chr15_6701727     HPrz    T    G        0      0        2 
  15  chr15_6701727     ZBoe    T    G        0      0        2 
  15  chr15_6701727     ZGre    T    G        0      0        2 
  15  chr15_6701727     ZHar    T    G        0      0        2 
  15  chr15_6701727   Sample    T    G        0      0        2 
  15  chr15_6709788     AAsi    G    C        0      0        2 
  15  chr15_6709788     AKia    G    C        0      0        2 
  15  chr15_6709788     AOna    G    C        0      0        2 
  15  chr15_6709788     ASom    G    C        0      0        2 
  15  chr15_6709788     HCab    G    C        0      0        2 
  15  chr15_6709788     HPrz    G    C        0      0        2 
  15  chr15_6709788     ZBoe    G    C      0.5      1        2 
  15  chr15_6709788     ZGre    G    C        0      0        2 
  15  chr15_6709788     ZHar    G    C        0      0        2 
  15  chr15_6709788   Sample    G    C        0      0        2 
  15  chr15_6714139     AAsi    C    A        0      0        2 
  15  chr15_6714139     AKia    C    A        0      0        2 
  15  chr15_6714139     AOna    C    A        0      0        2 
  15  chr15_6714139     ASom    C    A        0      0        2 
  15  chr15_6714139     HCab    C    A        0      0        2 
  15  chr15_6714139     HPrz    C    A        0      0        2 
  15  chr15_6714139     ZBoe    C    A      0.5      1        2 
  15  chr15_6714139     ZGre    C    A        0      0        2 
  15  chr15_6714139     ZHar    C    A        0      0        2 
  15  chr15_6714139   Sample    C    A        0      0        2 
  15  chr15_6716191     AAsi    C    A        0      0        2 
  15  chr15_6716191     AKia    C    A        1      2        2 
  15  chr15_6716191     AOna    C    A        0      0        2 
  15  chr15_6716191     ASom    C    A        0      0        2 
  15  chr15_6716191     HCab    C    A        1      2        2 
  15  chr15_6716191     HPrz    C    A        1      2        2 
  15  chr15_6716191     ZBoe    C    A        0      0        2 
  15  chr15_6716191     ZGre    C    A        0      0        2 
  15  chr15_6716191     ZHar    C    A        0      0        2 
  15  chr15_6716191   Sample    C    A        0      0        2 
  15  chr15_6722026     AAsi    T    G        0      0        2 
  15  chr15_6722026     AKia    T    G        0      0        2 
  15  chr15_6722026     AOna    T    G        0      0        2 
  15  chr15_6722026     ASom    T    G        0      0        2 
  15  chr15_6722026     HCab    T    G        1      2        2 
  15  chr15_6722026     HPrz    T    G        1      2        2 
  15  chr15_6722026     ZBoe    T    G        0      0        2 
  15  chr15_6722026     ZGre    T    G        0      0        2 
  15  chr15_6722026     ZHar    T    G        0      0        2 
  15  chr15_6722026   Sample    T    G        0      0        2 
  15  chr15_6728310     AAsi    T    A        0      0        2 
  15  chr15_6728310     AKia    T    A        0      0        2 
  15  chr15_6728310     AOna    T    A        0      0        2 
  15  chr15_6728310     ASom    T    A        0      0        2 
  15  chr15_6728310     HCab    T    A        0      0        2 
  15  chr15_6728310     HPrz    T    A        0      0        2 
  15  chr15_6728310     ZBoe    T    A        0      0        2 
  15  chr15_6728310     ZGre    T    A        0      0        2 
  15  chr15_6728310     ZHar    T    A        1      2        2 
  15  chr15_6728310   Sample    T    A        0      0        2 
  15  chr15_6731400     AAsi    G    C        0      0        2 
  15  chr15_6731400     AKia    G    C        0      0        2 
  15  chr15_6731400     AOna    G    C        0      0        2 
  15  chr15_6731400     ASom    G    C        1      2        2 
  15  chr15_6731400     HCab    G    C        0      0        2 
  15  chr15_6731400     HPrz    G    C        0      0        2 
  15  chr15_6731400     ZBoe    G    C        0      0        2 
  15  chr15_6731400     ZGre    G    C        0      0        2 
  15  chr15_6731400     ZHar    G    C        0      0        2 
  15  chr15_6731400   Sample    G    C        0      0        2 
  15  chr15_6783175     AAsi    C    A        0      0        2 
  15  chr15_6783175     AKia    C    A        0      0        2 
  15  chr15_6783175     AOna    C    A        0      0        2 
  15  chr15_6783175     ASom    C    A        0      0        2 
  15  chr15_6783175     HCab    C    A      0.5      1        2 
  15  chr15_6783175     HPrz    C    A        0      0        2 
  15  chr15_6783175     ZBoe    C    A        0      0        2 
  15  chr15_6783175     ZGre    C    A        0      0        2 
  15  chr15_6783175     ZHar    C    A        0      0        2 
  15  chr15_6783175   Sample    C    A        0      0        2 
  15  chr15_6808252     AAsi    A    C        0      0        2 
  15  chr15_6808252     AKia    A    C        0      0        2 
  15  chr15_6808252     AOna    A    C        0      0        2 
  15  chr15_6808252     ASom    A    C        0      0        2 
  15  chr15_6808252     HCab    A    C        0      0        2 
  15  chr15_6808252     HPrz    A    C        0      0        2 
  15  chr15_6808252     ZBoe    A    C      0.5      1        2 
  15  chr15_6808252     ZGre    A    C        0      0        2 
  15  chr15_6808252     ZHar    A    C        0      0        2 
  15  chr15_6808252   Sample    A    C        0      0        2 
  15  chr15_6825765     AAsi    A    T        0      0        2 
  15  chr15_6825765     AKia    A    T        0      0        2 
  15  chr15_6825765     AOna    A    T        0      0        2 
  15  chr15_6825765     ASom    A    T        0      0        2 
  15  chr15_6825765     HCab    A    T        0      0        2 
  15  chr15_6825765     HPrz    A    T        0      0        2 
  15  chr15_6825765     ZBoe    A    T      0.5      1        2 
  15  chr15_6825765     ZGre    A    T        0      0        2 
  15  chr15_6825765     ZHar    A    T        0      0        2 
  15  chr15_6825765   Sample    A    T        0      0        2 
  15  chr15_6833133     AAsi    G    C        0      0        2 
  15  chr15_6833133     AKia    G    C        0      0        2 
  15  chr15_6833133     AOna    G    C        0      0        2 
  15  chr15_6833133     ASom    G    C        0      0        2 
  15  chr15_6833133     HCab    G    C      0.5      1        2 
  15  chr15_6833133     HPrz    G    C        0      0        2 
  15  chr15_6833133     ZBoe    G    C        0      0        2 
  15  chr15_6833133     ZGre    G    C        0      0        2 
  15  chr15_6833133     ZHar    G    C        0      0        2 
  15  chr15_6833133   Sample    G    C        0      0        2 
  15  chr15_6876075     AAsi    T    A        0      0        2 
  15  chr15_6876075     AKia    T    A        0      0        2 
  15  chr15_6876075     AOna    T    A        0      0        2 
  15  chr15_6876075     ASom    T    A        0      0        2 
  15  chr15_6876075     HCab    T    A        0      0        2 
  15  chr15_6876075     HPrz    T    A        0      0        2 
  15  chr15_6876075     ZBoe    T    A        0      0        2 
  15  chr15_6876075     ZGre    T    A      0.5      1        2 
  15  chr15_6876075     ZHar    T    A        0      0        2 
  15  chr15_6876075   Sample    T    A        0      0        2 
  15  chr15_6878430     AAsi    A    C        0      0        2 
  15  chr15_6878430     AKia    A    C        0      0        2 
  15  chr15_6878430     AOna    A    C        0      0        2 
  15  chr15_6878430     ASom    A    C        0      0        2 
  15  chr15_6878430     HCab    A    C      0.5      1        2 
  15  chr15_6878430     HPrz    A    C        1      2        2 
  15  chr15_6878430     ZBoe    A    C        0      0        2 
  15  chr15_6878430     ZGre    A    C        0      0        2 
  15  chr15_6878430     ZHar    A    C        0      0        2 
  15  chr15_6878430   Sample    A    C        0      0        2 
  15  chr15_6929300     AAsi    T    G        0      0        2 
  15  chr15_6929300     AKia    T    G        1      2        2 
  15  chr15_6929300     AOna    T    G        0      0        2 
  15  chr15_6929300     ASom    T    G        0      0        2 
  15  chr15_6929300     HCab    T    G        0      0        2 
  15  chr15_6929300     HPrz    T    G        0      0        2 
  15  chr15_6929300     ZBoe    T    G        1      2        2 
  15  chr15_6929300     ZGre    T    G        1      2        2 
  15  chr15_6929300     ZHar    T    G        1      2        2 
  15  chr15_6929300   Sample    T    G        0      0        2 
  15  chr15_6944848     AAsi    T    G        0      0        2 
  15  chr15_6944848     AKia    T    G        0      0        2 
  15  chr15_6944848     AOna    T    G        0      0        2 
  15  chr15_6944848     ASom    T    G        0      0        2 
  15  chr15_6944848     HCab    T    G        0      0        2 
  15  chr15_6944848     HPrz    T    G        0      0        2 
  15  chr15_6944848     ZBoe    T    G        0      0        2 
  15  chr15_6944848     ZGre    T    G        0      0        2 
  15  chr15_6944848     ZHar    T    G      0.5      1        2 
  15  chr15_6944848   Sample    T    G        0      0        2 
  15  chr15_6969806     AAsi    A    C        0      0        2 
  15  chr15_6969806     AKia    A    C        0      0        2 
  15  chr15_6969806     AOna    A    C        1      2        2 
  15  chr15_6969806     ASom    A    C        0      0        2 
  15  chr15_6969806     HCab    A    C        0      0        2 
  15  chr15_6969806     HPrz    A    C        0      0        2 
  15  chr15_6969806     ZBoe    A    C        0      0        2 
  15  chr15_6969806     ZGre    A    C        0      0        2 
  15  chr15_6969806     ZHar    A    C        0      0        2 
  15  chr15_6969806   Sample    A    C        0      0        2 
  15  chr15_6980660     AAsi    T    G        0      0        2 
  15  chr15_6980660     AKia    T    G        0      0        2 
  15  chr15_6980660     AOna    T    G        0      0        2 
  15  chr15_6980660     ASom    T    G        0      0        2 
  15  chr15_6980660     HCab    T    G        1      2        2 
  15  chr15_6980660     HPrz    T    G        1      2        2 
  15  chr15_6980660     ZBoe    T    G        0      0        2 
  15  chr15_6980660     ZGre    T    G        0      0        2 
  15  chr15_6980660     ZHar    T    G        0      0        2 
  15  chr15_6980660   Sample    T    G        0      0        2 
  15  chr15_7000387     AAsi    G    C        0      0        2 
  15  chr15_7000387     AKia    G    C      0.5      1        2 
  15  chr15_7000387     AOna    G    C        0      0        2 
  15  chr15_7000387     ASom    G    C        0      0        2 
  15  chr15_7000387     HCab    G    C        0      0        2 
  15  chr15_7000387     HPrz    G    C        0      0        2 
  15  chr15_7000387     ZBoe    G    C        0      0        2 
  15  chr15_7000387     ZGre    G    C        0      0        2 
  15  chr15_7000387     ZHar    G    C        0      0        2 
  15  chr15_7000387   Sample    G    C        0      0        2 
  15  chr15_7005798     AAsi    A    T        0      0        2 
  15  chr15_7005798     AKia    A    T        0      0        2 
  15  chr15_7005798     AOna    A    T        0      0        2 
  15  chr15_7005798     ASom    A    T        0      0        2 
  15  chr15_7005798     HCab    A    T        1      2        2 
  15  chr15_7005798     HPrz    A    T        1      2        2 
  15  chr15_7005798     ZBoe    A    T        0      0        2 
  15  chr15_7005798     ZGre    A    T        0      0        2 
  15  chr15_7005798     ZHar    A    T        0      0        2 
  15  chr15_7005798   Sample    A    T        0      0        2 
  15  chr15_7029052     AAsi    A    T        0      0        2 
  15  chr15_7029052     AKia    A    T        0      0        2 
  15  chr15_7029052     AOna    A    T        0      0        2 
  15  chr15_7029052     ASom    A    T        0      0        2 
  15  chr15_7029052     HCab    A    T      0.5      1        2 
  15  chr15_7029052     HPrz    A    T      0.5      1        2 
  15  chr15_7029052     ZBoe    A    T        0      0        2 
  15  chr15_7029052     ZGre    A    T        0      0        2 
  15  chr15_7029052     ZHar    A    T        0      0        2 
  15  chr15_7029052   Sample    A    T        0      0        2 
  15  chr15_7033339     AAsi    C    A        0      0        2 
  15  chr15_7033339     AKia    C    A        0      0        2 
  15  chr15_7033339     AOna    C    A        0      0        2 
  15  chr15_7033339     ASom    C    A        0      0        2 
  15  chr15_7033339     HCab    C    A        1      2        2 
  15  chr15_7033339     HPrz    C    A        1      2        2 
  15  chr15_7033339     ZBoe    C    A        0      0        2 
  15  chr15_7033339     ZGre    C    A        0      0        2 
  15  chr15_7033339     ZHar    C    A        0      0        2 
  15  chr15_7033339   Sample    C    A        0      0        2 
  15  chr15_7040414     AAsi    G    C        0      0        2 
  15  chr15_7040414     AKia    G    C      0.5      1        2 
  15  chr15_7040414     AOna    G    C        0      0        2 
  15  chr15_7040414     ASom    G    C        0      0        2 
  15  chr15_7040414     HCab    G    C        0      0        2 
  15  chr15_7040414     HPrz    G    C        0      0        2 
  15  chr15_7040414     ZBoe    G    C        0      0        2 
  15  chr15_7040414     ZGre    G    C        0      0        2 
  15  chr15_7040414     ZHar    G    C        0      0        2 
  15  chr15_7040414   Sample    G    C        0      0        2 
  15  chr15_7052758     AAsi    G    C        0      0        2 
  15  chr15_7052758     AKia    G    C        0      0        2 
  15  chr15_7052758     AOna    G    C        0      0        2 
  15  chr15_7052758     ASom    G    C        0      0        2 
  15  chr15_7052758     HCab    G    C        0      0        2 
  15  chr15_7052758     HPrz    G    C        0      0        2 
  15  chr15_7052758     ZBoe    G    C      0.5      1        2 
  15  chr15_7052758     ZGre    G    C        0      0        2 
  15  chr15_7052758     ZHar    G    C        0      0        2 
  15  chr15_7052758   Sample    G    C        0      0        2 
  15  chr15_7089035     AAsi    T    A        0      0        2 
  15  chr15_7089035     AKia    T    A        0      0        2 
  15  chr15_7089035     AOna    T    A        0      0        2 
  15  chr15_7089035     ASom    T    A        0      0        2 
  15  chr15_7089035     HCab    T    A        1      2        2 
  15  chr15_7089035     HPrz    T    A        1      2        2 
  15  chr15_7089035     ZBoe    T    A        0      0        2 
  15  chr15_7089035     ZGre    T    A        0      0        2 
  15  chr15_7089035     ZHar    T    A        0      0        2 
  15  chr15_7089035   Sample    T    A        0      0        2 
  15  chr15_7111415     AAsi    G    C        0      0        2 
  15  chr15_7111415     AKia    G    C        0      0        2 
  15  chr15_7111415     AOna    G    C        1      2        2 
  15  chr15_7111415     ASom    G    C        0      0        2 
  15  chr15_7111415     HCab    G    C        0      0        2 
  15  chr15_7111415     HPrz    G    C        0      0        2 
  15  chr15_7111415     ZBoe    G    C        0      0        2 
  15  chr15_7111415     ZGre    G    C        0      0        2 
  15  chr15_7111415     ZHar    G    C        0      0        2 
  15  chr15_7111415   Sample    G    C        0      0        2 
  15  chr15_7113104     AAsi    C    G        0      0        2 
  15  chr15_7113104     AKia    C    G      0.5      1        2 
  15  chr15_7113104     AOna    C    G        0      0        2 
  15  chr15_7113104     ASom    C    G        0      0        2 
  15  chr15_7113104     HCab    C    G        0      0        2 
  15  chr15_7113104     HPrz    C    G        0      0        2 
  15  chr15_7113104     ZBoe    C    G        0      0        2 
  15  chr15_7113104     ZGre    C    G        0      0        2 
  15  chr15_7113104     ZHar    C    G        0      0        2 
  15  chr15_7113104   Sample    C    G        0      0        2 
  15  chr15_7122590     AAsi    C    G        0      0        2 
  15  chr15_7122590     AKia    C    G        0      0        2 
  15  chr15_7122590     AOna    C    G        0      0        2 
  15  chr15_7122590     ASom    C    G        0      0        2 
  15  chr15_7122590     HCab    C    G        1      2        2 
  15  chr15_7122590     HPrz    C    G        1      2        2 
  15  chr15_7122590     ZBoe    C    G        0      0        2 
  15  chr15_7122590     ZGre    C    G        0      0        2 
  15  chr15_7122590     ZHar    C    G        0      0        2 
  15  chr15_7122590   Sample    C    G        0      0        2 
  15  chr15_7142876     AAsi    G    C        0      0        2 
  15  chr15_7142876     AKia    G    C        0      0        2 
  15  chr15_7142876     AOna    G    C        0      0        2 
  15  chr15_7142876     ASom    G    C        0      0        2 
  15  chr15_7142876     HCab    G    C        0      0        2 
  15  chr15_7142876     HPrz    G    C      0.5      1        2 
  15  chr15_7142876     ZBoe    G    C        0      0        2 
  15  chr15_7142876     ZGre    G    C        0      0        2 
  15  chr15_7142876     ZHar    G    C        0      0        2 
  15  chr15_7142876   Sample    G    C        0      0        2 
  15  chr15_7183114     AAsi    G    T        0      0        2 
  15  chr15_7183114     AKia    G    T        0      0        2 
  15  chr15_7183114     AOna    G    T        0      0        2 
  15  chr15_7183114     ASom    G    T        0      0        2 
  15  chr15_7183114     HCab    G    T        0      0        2 
  15  chr15_7183114     HPrz    G    T        0      0        2 
  15  chr15_7183114     ZBoe    G    T      0.5      1        2 
  15  chr15_7183114     ZGre    G    T        0      0        2 
  15  chr15_7183114     ZHar    G    T        0      0        2 
  15  chr15_7183114   Sample    G    T        0      0        2 
  15  chr15_7189119     AAsi    T    G        0      0        2 
  15  chr15_7189119     AKia    T    G        0      0        2 
  15  chr15_7189119     AOna    T    G        0      0        2 
  15  chr15_7189119     ASom    T    G        0      0        2 
  15  chr15_7189119     HCab    T    G        0      0        2 
  15  chr15_7189119     HPrz    T    G        0      0        2 
  15  chr15_7189119     ZBoe    T    G      0.5      1        2 
  15  chr15_7189119     ZGre    T    G        0      0        2 
  15  chr15_7189119     ZHar    T    G        0      0        2 
  15  chr15_7189119   Sample    T    G        0      0        2 
  15  chr15_7196305     AAsi    A    C        0      0        2 
  15  chr15_7196305     AKia    A    C        0      0        2 
  15  chr15_7196305     AOna    A    C        0      0        2 
  15  chr15_7196305     ASom    A    C        0      0        2 
  15  chr15_7196305     HCab    A    C        1      2        2 
  15  chr15_7196305     HPrz    A    C        1      2        2 
  15  chr15_7196305     ZBoe    A    C        0      0        2 
  15  chr15_7196305     ZGre    A    C        0      0        2 
  15  chr15_7196305     ZHar    A    C        0      0        2 
  15  chr15_7196305   Sample    A    C        0      0        2 
  15  chr15_7199223     AAsi    A    T        0      0        2 
  15  chr15_7199223     AKia    A    T        0      0        2 
  15  chr15_7199223     AOna    A    T        0      0        2 
  15  chr15_7199223     ASom    A    T        0      0        2 
  15  chr15_7199223     HCab    A    T        1      2        2 
  15  chr15_7199223     HPrz    A    T        1      2        2 
  15  chr15_7199223     ZBoe    A    T        0      0        2 
  15  chr15_7199223     ZGre    A    T        0      0        2 
  15  chr15_7199223     ZHar    A    T        0      0        2 
  15  chr15_7199223   Sample    A    T        0      0        2 
  15  chr15_7245631     AAsi    A    C        1      2        2 
  15  chr15_7245631     AKia    A    C        0      0        2 
  15  chr15_7245631     AOna    A    C        0      0        2 
  15  chr15_7245631     ASom    A    C        1      2        2 
  15  chr15_7245631     HCab    A    C        0      0        2 
  15  chr15_7245631     HPrz    A    C        0      0        2 
  15  chr15_7245631     ZBoe    A    C        0      0        2 
  15  chr15_7245631     ZGre    A    C        0      0        2 
  15  chr15_7245631     ZHar    A    C        0      0        2 
  15  chr15_7245631   Sample    A    C        1      2        2 
  15  chr15_7259374     AAsi    A    C        0      0        2 
  15  chr15_7259374     AKia    A    C        0      0        2 
  15  chr15_7259374     AOna    A    C        0      0        2 
  15  chr15_7259374     ASom    A    C        0      0        2 
  15  chr15_7259374     HCab    A    C        0      0        2 
  15  chr15_7259374     HPrz    A    C        0      0        2 
  15  chr15_7259374     ZBoe    A    C      0.5      1        2 
  15  chr15_7259374     ZGre    A    C        0      0        2 
  15  chr15_7259374     ZHar    A    C        0      0        2 
  15  chr15_7259374   Sample    A    C        0      0        2 
  15  chr15_7259447     AAsi    T    A        0      0        2 
  15  chr15_7259447     AKia    T    A        0      0        2 
  15  chr15_7259447     AOna    T    A        0      0        2 
  15  chr15_7259447     ASom    T    A        0      0        2 
  15  chr15_7259447     HCab    T    A        0      0        2 
  15  chr15_7259447     HPrz    T    A        0      0        2 
  15  chr15_7259447     ZBoe    T    A        0      0        2 
  15  chr15_7259447     ZGre    T    A        0      0        2 
  15  chr15_7259447     ZHar    T    A        1      2        2 
  15  chr15_7259447   Sample    T    A        0      0        2 
  15  chr15_7275394     AAsi    T    G        0      0        2 
  15  chr15_7275394     AKia    T    G        0      0        2 
  15  chr15_7275394     AOna    T    G        0      0        2 
  15  chr15_7275394     ASom    T    G        0      0        2 
  15  chr15_7275394     HCab    T    G        0      0        2 
  15  chr15_7275394     HPrz    T    G        0      0        2 
  15  chr15_7275394     ZBoe    T    G        0      0        2 
  15  chr15_7275394     ZGre    T    G        0      0        2 
  15  chr15_7275394     ZHar    T    G      0.5      1        2 
  15  chr15_7275394   Sample    T    G        0      0        2 
  15  chr15_7290084     AAsi    A    C      0.5      1        2 
  15  chr15_7290084     AKia    A    C        0      0        2 
  15  chr15_7290084     AOna    A    C        0      0        2 
  15  chr15_7290084     ASom    A    C        0      0        2 
  15  chr15_7290084     HCab    A    C        0      0        2 
  15  chr15_7290084     HPrz    A    C        0      0        2 
  15  chr15_7290084     ZBoe    A    C        0      0        2 
  15  chr15_7290084     ZGre    A    C        0      0        2 
  15  chr15_7290084     ZHar    A    C        0      0        2 
  15  chr15_7290084   Sample    A    C        0      0        2 
  15  chr15_7297770     AAsi    C    G        0      0        2 
  15  chr15_7297770     AKia    C    G        0      0        2 
  15  chr15_7297770     AOna    C    G        0      0        2 
  15  chr15_7297770     ASom    C    G        0      0        2 
  15  chr15_7297770     HCab    C    G        1      2        2 
  15  chr15_7297770     HPrz    C    G        1      2        2 
  15  chr15_7297770     ZBoe    C    G        0      0        2 
  15  chr15_7297770     ZGre    C    G        0      0        2 
  15  chr15_7297770     ZHar    C    G        0      0        2 
  15  chr15_7297770   Sample    C    G        0      0        2 
  15  chr15_7335431     AAsi    A    C        0      0        2 
```
