## Supplementary File 3. Zonkey (Schubert et al. 2017) report for donkey specimen Ancient3. for "No genetic evidence yet for hinnies at Mazongshan (400-160 BCE), northwestern China": excl_ts.frq.strat (part 59 of 100)

```
  15  chr15_7335431     AKia    A    C        0      0        2 
  15  chr15_7335431     AOna    A    C        0      0        2 
  15  chr15_7335431     ASom    A    C        0      0        2 
  15  chr15_7335431     HCab    A    C        0      0        2 
  15  chr15_7335431     HPrz    A    C        0      0        2 
  15  chr15_7335431     ZBoe    A    C      0.5      1        2 
  15  chr15_7335431     ZGre    A    C        0      0        2 
  15  chr15_7335431     ZHar    A    C        0      0        2 
  15  chr15_7335431   Sample    A    C        0      0        2 
  15  chr15_7345606     AAsi    G    T        0      0        2 
  15  chr15_7345606     AKia    G    T        0      0        2 
  15  chr15_7345606     AOna    G    T        0      0        2 
  15  chr15_7345606     ASom    G    T        0      0        2 
  15  chr15_7345606     HCab    G    T        0      0        2 
  15  chr15_7345606     HPrz    G    T      0.5      1        2 
  15  chr15_7345606     ZBoe    G    T        0      0        2 
  15  chr15_7345606     ZGre    G    T        0      0        2 
  15  chr15_7345606     ZHar    G    T        0      0        2 
  15  chr15_7345606   Sample    G    T        0      0        2 
  15  chr15_7351475     AAsi    T    A        0      0        2 
  15  chr15_7351475     AKia    T    A        0      0        2 
  15  chr15_7351475     AOna    T    A        0      0        2 
  15  chr15_7351475     ASom    T    A        0      0        2 
  15  chr15_7351475     HCab    T    A        0      0        2 
  15  chr15_7351475     HPrz    T    A      0.5      1        2 
  15  chr15_7351475     ZBoe    T    A        0      0        2 
  15  chr15_7351475     ZGre    T    A        0      0        2 
  15  chr15_7351475     ZHar    T    A        0      0        2 
  15  chr15_7351475   Sample    T    A        0      0        2 
  15  chr15_7414501     AAsi    C    A        1      2        2 
  15  chr15_7414501     AKia    C    A        1      2        2 
  15  chr15_7414501     AOna    C    A        1      2        2 
  15  chr15_7414501     ASom    C    A        1      2        2 
  15  chr15_7414501     HCab    C    A        0      0        2 
  15  chr15_7414501     HPrz    C    A        0      0        2 
  15  chr15_7414501     ZBoe    C    A        0      0        2 
  15  chr15_7414501     ZGre    C    A        0      0        2 
  15  chr15_7414501     ZHar    C    A        0      0        2 
  15  chr15_7414501   Sample    C    A        1      2        2 
  15  chr15_7417568     AAsi    T    A        0      0        2 
  15  chr15_7417568     AKia    T    A        0      0        2 
  15  chr15_7417568     AOna    T    A        0      0        2 
  15  chr15_7417568     ASom    T    A        0      0        2 
  15  chr15_7417568     HCab    T    A        0      0        2 
  15  chr15_7417568     HPrz    T    A        0      0        2 
  15  chr15_7417568     ZBoe    T    A      0.5      1        2 
  15  chr15_7417568     ZGre    T    A        0      0        2 
  15  chr15_7417568     ZHar    T    A        0      0        2 
  15  chr15_7417568   Sample    T    A        0      0        2 
  15  chr15_7420504     AAsi    C    G        0      0        2 
  15  chr15_7420504     AKia    C    G        0      0        2 
  15  chr15_7420504     AOna    C    G        0      0        2 
  15  chr15_7420504     ASom    C    G        0      0        2 
  15  chr15_7420504     HCab    C    G        0      0        2 
  15  chr15_7420504     HPrz    C    G        0      0        2 
  15  chr15_7420504     ZBoe    C    G        0      0        2 
  15  chr15_7420504     ZGre    C    G        0      0        2 
  15  chr15_7420504     ZHar    C    G        1      2        2 
  15  chr15_7420504   Sample    C    G        0      0        2 
  15  chr15_7423593     AAsi    G    T        0      0        2 
  15  chr15_7423593     AKia    G    T        0      0        2 
  15  chr15_7423593     AOna    G    T        0      0        2 
  15  chr15_7423593     ASom    G    T        0      0        2 
  15  chr15_7423593     HCab    G    T      0.5      1        2 
  15  chr15_7423593     HPrz    G    T        0      0        2 
  15  chr15_7423593     ZBoe    G    T        0      0        2 
  15  chr15_7423593     ZGre    G    T        0      0        2 
  15  chr15_7423593     ZHar    G    T        0      0        2 
  15  chr15_7423593   Sample    G    T        0      0        2 
  15  chr15_7474157     AAsi    G    T        0      0        2 
  15  chr15_7474157     AKia    G    T        0      0        2 
  15  chr15_7474157     AOna    G    T        0      0        2 
  15  chr15_7474157     ASom    G    T        0      0        2 
  15  chr15_7474157     HCab    G    T        1      2        2 
  15  chr15_7474157     HPrz    G    T        1      2        2 
  15  chr15_7474157     ZBoe    G    T        0      0        2 
  15  chr15_7474157     ZGre    G    T        0      0        2 
  15  chr15_7474157     ZHar    G    T        0      0        2 
  15  chr15_7474157   Sample    G    T        0      0        2 
  15  chr15_7476602     AAsi    G    C        0      0        2 
  15  chr15_7476602     AKia    G    C        0      0        2 
  15  chr15_7476602     AOna    G    C        0      0        2 
  15  chr15_7476602     ASom    G    C        0      0        2 
  15  chr15_7476602     HCab    G    C        0      0        2 
  15  chr15_7476602     HPrz    G    C        0      0        2 
  15  chr15_7476602     ZBoe    G    C        1      2        2 
  15  chr15_7476602     ZGre    G    C        1      2        2 
  15  chr15_7476602     ZHar    G    C        1      2        2 
  15  chr15_7476602   Sample    G    C        0      0        2 
  15  chr15_7482458     AAsi    C    A        0      0        2 
  15  chr15_7482458     AKia    C    A        0      0        2 
  15  chr15_7482458     AOna    C    A        0      0        2 
  15  chr15_7482458     ASom    C    A        0      0        2 
  15  chr15_7482458     HCab    C    A        0      0        2 
  15  chr15_7482458     HPrz    C    A        0      0        2 
  15  chr15_7482458     ZBoe    C    A        0      0        2 
  15  chr15_7482458     ZGre    C    A        0      0        2 
  15  chr15_7482458     ZHar    C    A        1      2        2 
  15  chr15_7482458   Sample    C    A        0      0        2 
  15  chr15_7495756     AAsi    G    T        0      0        2 
  15  chr15_7495756     AKia    G    T        1      2        2 
  15  chr15_7495756     AOna    G    T        1      2        2 
  15  chr15_7495756     ASom    G    T        0      0        2 
  15  chr15_7495756     HCab    G    T        0      0        2 
  15  chr15_7495756     HPrz    G    T        0      0        2 
  15  chr15_7495756     ZBoe    G    T        0      0        2 
  15  chr15_7495756     ZGre    G    T        0      0        2 
  15  chr15_7495756     ZHar    G    T        0      0        2 
  15  chr15_7495756   Sample    G    T        0      0        2 
  15  chr15_7519464     AAsi    G    C        0      0        2 
  15  chr15_7519464     AKia    G    C        0      0        2 
  15  chr15_7519464     AOna    G    C        0      0        2 
  15  chr15_7519464     ASom    G    C        0      0        2 
  15  chr15_7519464     HCab    G    C        0      0        2 
  15  chr15_7519464     HPrz    G    C      0.5      1        2 
  15  chr15_7519464     ZBoe    G    C        0      0        2 
  15  chr15_7519464     ZGre    G    C        0      0        2 
  15  chr15_7519464     ZHar    G    C        0      0        2 
  15  chr15_7519464   Sample    G    C        0      0        2 
  15  chr15_7531885     AAsi    T    A        0      0        2 
  15  chr15_7531885     AKia    T    A        0      0        2 
  15  chr15_7531885     AOna    T    A        0      0        2 
  15  chr15_7531885     ASom    T    A        0      0        2 
  15  chr15_7531885     HCab    T    A        1      2        2 
  15  chr15_7531885     HPrz    T    A        1      2        2 
  15  chr15_7531885     ZBoe    T    A        0      0        2 
  15  chr15_7531885     ZGre    T    A        0      0        2 
  15  chr15_7531885     ZHar    T    A        0      0        2 
  15  chr15_7531885   Sample    T    A        0      0        2 
  15  chr15_7533141     AAsi    A    T      0.5      1        2 
  15  chr15_7533141     AKia    A    T        0      0        2 
  15  chr15_7533141     AOna    A    T        0      0        2 
  15  chr15_7533141     ASom    A    T        0      0        2 
  15  chr15_7533141     HCab    A    T        0      0        2 
  15  chr15_7533141     HPrz    A    T        0      0        2 
  15  chr15_7533141     ZBoe    A    T        0      0        2 
  15  chr15_7533141     ZGre    A    T        0      0        2 
  15  chr15_7533141     ZHar    A    T        0      0        2 
  15  chr15_7533141   Sample    A    T        0      0        2 
  15  chr15_7538709     AAsi    A    C        0      0        2 
  15  chr15_7538709     AKia    A    C        0      0        2 
  15  chr15_7538709     AOna    A    C        0      0        2 
  15  chr15_7538709     ASom    A    C        0      0        2 
  15  chr15_7538709     HCab    A    C        0      0        2 
  15  chr15_7538709     HPrz    A    C        0      0        2 
  15  chr15_7538709     ZBoe    A    C      0.5      1        2 
  15  chr15_7538709     ZGre    A    C        0      0        2 
  15  chr15_7538709     ZHar    A    C        0      0        2 
  15  chr15_7538709   Sample    A    C        0      0        2 
  15  chr15_7571822     AAsi    C    G        0      0        2 
  15  chr15_7571822     AKia    C    G        0      0        2 
  15  chr15_7571822     AOna    C    G        1      2        2 
  15  chr15_7571822     ASom    C    G        0      0        2 
  15  chr15_7571822     HCab    C    G        0      0        2 
  15  chr15_7571822     HPrz    C    G        0      0        2 
  15  chr15_7571822     ZBoe    C    G        0      0        2 
  15  chr15_7571822     ZGre    C    G        0      0        2 
  15  chr15_7571822     ZHar    C    G        0      0        2 
  15  chr15_7571822   Sample    C    G        0      0        2 
  15  chr15_7582635     AAsi    C    A        0      0        2 
  15  chr15_7582635     AKia    C    A      0.5      1        2 
  15  chr15_7582635     AOna    C    A        0      0        2 
  15  chr15_7582635     ASom    C    A        0      0        2 
  15  chr15_7582635     HCab    C    A        0      0        2 
  15  chr15_7582635     HPrz    C    A        0      0        2 
  15  chr15_7582635     ZBoe    C    A        0      0        2 
  15  chr15_7582635     ZGre    C    A        0      0        2 
  15  chr15_7582635     ZHar    C    A        0      0        2 
  15  chr15_7582635   Sample    C    A        0      0        2 
  15  chr15_7585196     AAsi    C    A        1      2        2 
  15  chr15_7585196     AKia    C    A      0.5      1        2 
  15  chr15_7585196     AOna    C    A        0      0        2 
  15  chr15_7585196     ASom    C    A        1      2        2 
  15  chr15_7585196     HCab    C    A        0      0        2 
  15  chr15_7585196     HPrz    C    A        0      0        2 
  15  chr15_7585196     ZBoe    C    A        0      0        2 
  15  chr15_7585196     ZGre    C    A        0      0        2 
  15  chr15_7585196     ZHar    C    A        0      0        2 
  15  chr15_7585196   Sample    C    A        1      2        2 
  15  chr15_7601204     AAsi    G    T        0      0        2 
  15  chr15_7601204     AKia    G    T        0      0        2 
  15  chr15_7601204     AOna    G    T        0      0        2 
  15  chr15_7601204     ASom    G    T        0      0        2 
  15  chr15_7601204     HCab    G    T        0      0        2 
  15  chr15_7601204     HPrz    G    T        0      0        2 
  15  chr15_7601204     ZBoe    G    T        0      0        2 
  15  chr15_7601204     ZGre    G    T        1      2        2 
  15  chr15_7601204     ZHar    G    T        0      0        2 
  15  chr15_7601204   Sample    G    T        0      0        2 
  15  chr15_7603538     AAsi    A    C        0      0        2 
  15  chr15_7603538     AKia    A    C        0      0        2 
  15  chr15_7603538     AOna    A    C        0      0        2 
  15  chr15_7603538     ASom    A    C        0      0        2 
  15  chr15_7603538     HCab    A    C      0.5      1        2 
  15  chr15_7603538     HPrz    A    C        0      0        2 
  15  chr15_7603538     ZBoe    A    C        0      0        2 
  15  chr15_7603538     ZGre    A    C        0      0        2 
  15  chr15_7603538     ZHar    A    C        0      0        2 
  15  chr15_7603538   Sample    A    C        0      0        2 
  15  chr15_7609420     AAsi    G    C        0      0        2 
  15  chr15_7609420     AKia    G    C        0      0        2 
  15  chr15_7609420     AOna    G    C        0      0        2 
  15  chr15_7609420     ASom    G    C        0      0        2 
  15  chr15_7609420     HCab    G    C        0      0        2 
  15  chr15_7609420     HPrz    G    C        0      0        2 
  15  chr15_7609420     ZBoe    G    C      0.5      1        2 
  15  chr15_7609420     ZGre    G    C        0      0        2 
  15  chr15_7609420     ZHar    G    C        0      0        2 
  15  chr15_7609420   Sample    G    C        0      0        2 
  15  chr15_7614435     AAsi    G    T        0      0        2 
  15  chr15_7614435     AKia    G    T        0      0        2 
  15  chr15_7614435     AOna    G    T        0      0        2 
  15  chr15_7614435     ASom    G    T        0      0        2 
  15  chr15_7614435     HCab    G    T        1      2        2 
  15  chr15_7614435     HPrz    G    T        1      2        2 
  15  chr15_7614435     ZBoe    G    T        0      0        2 
  15  chr15_7614435     ZGre    G    T        0      0        2 
  15  chr15_7614435     ZHar    G    T        0      0        2 
  15  chr15_7614435   Sample    G    T        0      0        2 
  15  chr15_7616377     AAsi    T    G        0      0        2 
  15  chr15_7616377     AKia    T    G        0      0        2 
  15  chr15_7616377     AOna    T    G        0      0        2 
  15  chr15_7616377     ASom    T    G        0      0        2 
  15  chr15_7616377     HCab    T    G      0.5      1        2 
  15  chr15_7616377     HPrz    T    G        0      0        2 
  15  chr15_7616377     ZBoe    T    G        0      0        2 
  15  chr15_7616377     ZGre    T    G        0      0        2 
  15  chr15_7616377     ZHar    T    G        0      0        2 
  15  chr15_7616377   Sample    T    G        0      0        2 
  15  chr15_7632230     AAsi    C    G      0.5      1        2 
  15  chr15_7632230     AKia    C    G        0      0        2 
  15  chr15_7632230     AOna    C    G        0      0        2 
  15  chr15_7632230     ASom    C    G      0.5      1        2 
  15  chr15_7632230     HCab    C    G        0      0        2 
  15  chr15_7632230     HPrz    C    G        0      0        2 
  15  chr15_7632230     ZBoe    C    G        0      0        2 
  15  chr15_7632230     ZGre    C    G        0      0        2 
  15  chr15_7632230     ZHar    C    G        0      0        2 
  15  chr15_7632230   Sample    C    G        1      2        2 
  15  chr15_7664108     AAsi    T    A        0      0        2 
  15  chr15_7664108     AKia    T    A        0      0        2 
  15  chr15_7664108     AOna    T    A        0      0        2 
  15  chr15_7664108     ASom    T    A        0      0        2 
  15  chr15_7664108     HCab    T    A        0      0        2 
  15  chr15_7664108     HPrz    T    A        0      0        2 
  15  chr15_7664108     ZBoe    T    A        0      0        2 
  15  chr15_7664108     ZGre    T    A        1      2        2 
  15  chr15_7664108     ZHar    T    A        0      0        2 
  15  chr15_7664108   Sample    T    A        0      0        2 
  15  chr15_7664967     AAsi    G    C        0      0        2 
  15  chr15_7664967     AKia    G    C        0      0        2 
  15  chr15_7664967     AOna    G    C        0      0        2 
  15  chr15_7664967     ASom    G    C      0.5      1        2 
  15  chr15_7664967     HCab    G    C        0      0        2 
  15  chr15_7664967     HPrz    G    C        0      0        2 
  15  chr15_7664967     ZBoe    G    C        0      0        2 
  15  chr15_7664967     ZGre    G    C        0      0        2 
  15  chr15_7664967     ZHar    G    C        0      0        2 
  15  chr15_7664967   Sample    G    C        0      0        2 
  15  chr15_7665618     AAsi    C    G        0      0        2 
  15  chr15_7665618     AKia    C    G        1      2        2 
  15  chr15_7665618     AOna    C    G        0      0        2 
  15  chr15_7665618     ASom    C    G        0      0        2 
  15  chr15_7665618     HCab    C    G        0      0        2 
  15  chr15_7665618     HPrz    C    G        0      0        2 
  15  chr15_7665618     ZBoe    C    G        0      0        2 
  15  chr15_7665618     ZGre    C    G        0      0        2 
  15  chr15_7665618     ZHar    C    G        0      0        2 
  15  chr15_7665618   Sample    C    G        0      0        2 
  15  chr15_7668209     AAsi    G    C        0      0        2 
  15  chr15_7668209     AKia    G    C        0      0        2 
  15  chr15_7668209     AOna    G    C        0      0        2 
  15  chr15_7668209     ASom    G    C        0      0        2 
  15  chr15_7668209     HCab    G    C        0      0        2 
  15  chr15_7668209     HPrz    G    C        0      0        2 
  15  chr15_7668209     ZBoe    G    C        1      2        2 
  15  chr15_7668209     ZGre    G    C        0      0        2 
  15  chr15_7668209     ZHar    G    C        1      2        2 
  15  chr15_7668209   Sample    G    C        0      0        2 
  15  chr15_7672630     AAsi    T    A        0      0        2 
  15  chr15_7672630     AKia    T    A        0      0        2 
  15  chr15_7672630     AOna    T    A        0      0        2 
  15  chr15_7672630     ASom    T    A        0      0        2 
  15  chr15_7672630     HCab    T    A        0      0        2 
  15  chr15_7672630     HPrz    T    A        0      0        2 
  15  chr15_7672630     ZBoe    T    A        1      2        2 
  15  chr15_7672630     ZGre    T    A        0      0        2 
  15  chr15_7672630     ZHar    T    A        0      0        2 
  15  chr15_7672630   Sample    T    A        0      0        2 
  15  chr15_7692790     AAsi    T    G        0      0        2 
  15  chr15_7692790     AKia    T    G        0      0        2 
  15  chr15_7692790     AOna    T    G        0      0        2 
  15  chr15_7692790     ASom    T    G        0      0        2 
  15  chr15_7692790     HCab    T    G        1      2        2 
  15  chr15_7692790     HPrz    T    G        1      2        2 
  15  chr15_7692790     ZBoe    T    G        0      0        2 
  15  chr15_7692790     ZGre    T    G        0      0        2 
  15  chr15_7692790     ZHar    T    G        0      0        2 
  15  chr15_7692790   Sample    T    G        0      0        2 
  15  chr15_7706767     AAsi    T    A        0      0        2 
  15  chr15_7706767     AKia    T    A        0      0        2 
  15  chr15_7706767     AOna    T    A        0      0        2 
  15  chr15_7706767     ASom    T    A        0      0        2 
  15  chr15_7706767     HCab    T    A        0      0        2 
  15  chr15_7706767     HPrz    T    A        0      0        2 
  15  chr15_7706767     ZBoe    T    A        0      0        2 
  15  chr15_7706767     ZGre    T    A        0      0        2 
  15  chr15_7706767     ZHar    T    A      0.5      1        2 
  15  chr15_7706767   Sample    T    A        0      0        2 
  15  chr15_7722985     AAsi    G    T      0.5      1        2 
  15  chr15_7722985     AKia    G    T        0      0        2 
  15  chr15_7722985     AOna    G    T        0      0        2 
  15  chr15_7722985     ASom    G    T        0      0        2 
  15  chr15_7722985     HCab    G    T        0      0        2 
  15  chr15_7722985     HPrz    G    T        0      0        2 
  15  chr15_7722985     ZBoe    G    T        0      0        2 
  15  chr15_7722985     ZGre    G    T        0      0        2 
  15  chr15_7722985     ZHar    G    T        0      0        2 
  15  chr15_7722985   Sample    G    T        0      0        2 
  15  chr15_7729980     AAsi    T    A        0      0        2 
  15  chr15_7729980     AKia    T    A        0      0        2 
  15  chr15_7729980     AOna    T    A        0      0        2 
  15  chr15_7729980     ASom    T    A        0      0        2 
  15  chr15_7729980     HCab    T    A        0      0        2 
  15  chr15_7729980     HPrz    T    A        0      0        2 
  15  chr15_7729980     ZBoe    T    A        1      2        2 
  15  chr15_7729980     ZGre    T    A        1      2        2 
  15  chr15_7729980     ZHar    T    A        0      0        2 
  15  chr15_7729980   Sample    T    A        0      0        2 
  15  chr15_7733267     AAsi    A    C        0      0        2 
  15  chr15_7733267     AKia    A    C        0      0        2 
  15  chr15_7733267     AOna    A    C      0.5      1        2 
  15  chr15_7733267     ASom    A    C        0      0        2 
  15  chr15_7733267     HCab    A    C        0      0        2 
  15  chr15_7733267     HPrz    A    C        0      0        2 
  15  chr15_7733267     ZBoe    A    C        0      0        2 
  15  chr15_7733267     ZGre    A    C        0      0        2 
  15  chr15_7733267     ZHar    A    C        0      0        2 
  15  chr15_7733267   Sample    A    C        0      0        2 
  15  chr15_7735310     AAsi    C    G        0      0        2 
  15  chr15_7735310     AKia    C    G        0      0        2 
  15  chr15_7735310     AOna    C    G        0      0        2 
  15  chr15_7735310     ASom    C    G        0      0        2 
  15  chr15_7735310     HCab    C    G        1      2        2 
  15  chr15_7735310     HPrz    C    G        1      2        2 
  15  chr15_7735310     ZBoe    C    G        0      0        2 
  15  chr15_7735310     ZGre    C    G        0      0        2 
  15  chr15_7735310     ZHar    C    G        0      0        2 
  15  chr15_7735310   Sample    C    G        0      0        2 
  15  chr15_7745169     AAsi    G    T        0      0        2 
  15  chr15_7745169     AKia    G    T        0      0        2 
  15  chr15_7745169     AOna    G    T        0      0        2 
  15  chr15_7745169     ASom    G    T      0.5      1        2 
  15  chr15_7745169     HCab    G    T        0      0        2 
  15  chr15_7745169     HPrz    G    T        0      0        2 
  15  chr15_7745169     ZBoe    G    T        0      0        2 
  15  chr15_7745169     ZGre    G    T        0      0        2 
  15  chr15_7745169     ZHar    G    T        0      0        2 
  15  chr15_7745169   Sample    G    T        0      0        2 
  15  chr15_7754682     AAsi    G    C        0      0        2 
  15  chr15_7754682     AKia    G    C        0      0        2 
  15  chr15_7754682     AOna    G    C        0      0        2 
  15  chr15_7754682     ASom    G    C        0      0        2 
  15  chr15_7754682     HCab    G    C        0      0        2 
  15  chr15_7754682     HPrz    G    C        0      0        2 
  15  chr15_7754682     ZBoe    G    C        0      0        2 
  15  chr15_7754682     ZGre    G    C        1      2        2 
  15  chr15_7754682     ZHar    G    C        0      0        2 
  15  chr15_7754682   Sample    G    C        0      0        2 
  15  chr15_7757966     AAsi    A    T        0      0        2 
  15  chr15_7757966     AKia    A    T        0      0        2 
  15  chr15_7757966     AOna    A    T        0      0        2 
  15  chr15_7757966     ASom    A    T        0      0        2 
  15  chr15_7757966     HCab    A    T        1      2        2 
  15  chr15_7757966     HPrz    A    T        1      2        2 
  15  chr15_7757966     ZBoe    A    T        0      0        2 
  15  chr15_7757966     ZGre    A    T        0      0        2 
  15  chr15_7757966     ZHar    A    T        0      0        2 
  15  chr15_7757966   Sample    A    T        0      0        2 
  15  chr15_7767202     AAsi    C    A        0      0        2 
  15  chr15_7767202     AKia    C    A        0      0        2 
  15  chr15_7767202     AOna    C    A      0.5      1        2 
  15  chr15_7767202     ASom    C    A        0      0        2 
  15  chr15_7767202     HCab    C    A        0      0        2 
  15  chr15_7767202     HPrz    C    A        0      0        2 
  15  chr15_7767202     ZBoe    C    A        0      0        2 
  15  chr15_7767202     ZGre    C    A        0      0        2 
  15  chr15_7767202     ZHar    C    A        0      0        2 
  15  chr15_7767202   Sample    C    A        0      0        2 
  15  chr15_7768496     AAsi    A    C        0      0        2 
  15  chr15_7768496     AKia    A    C        0      0        2 
  15  chr15_7768496     AOna    A    C        0      0        2 
  15  chr15_7768496     ASom    A    C      0.5      1        2 
  15  chr15_7768496     HCab    A    C        0      0        2 
  15  chr15_7768496     HPrz    A    C        0      0        2 
  15  chr15_7768496     ZBoe    A    C        0      0        2 
  15  chr15_7768496     ZGre    A    C        0      0        2 
  15  chr15_7768496     ZHar    A    C        0      0        2 
  15  chr15_7768496   Sample    A    C        0      0        2 
  15  chr15_7775790     AAsi    A    C        0      0        2 
  15  chr15_7775790     AKia    A    C        0      0        2 
  15  chr15_7775790     AOna    A    C        0      0        2 
  15  chr15_7775790     ASom    A    C        0      0        2 
  15  chr15_7775790     HCab    A    C      0.5      1        2 
  15  chr15_7775790     HPrz    A    C        0      0        2 
  15  chr15_7775790     ZBoe    A    C        0      0        2 
  15  chr15_7775790     ZGre    A    C        0      0        2 
  15  chr15_7775790     ZHar    A    C        0      0        2 
  15  chr15_7775790   Sample    A    C        0      0        2 
  15  chr15_7792129     AAsi    C    A        1      2        2 
  15  chr15_7792129     AKia    C    A        0      0        2 
  15  chr15_7792129     AOna    C    A        0      0        2 
  15  chr15_7792129     ASom    C    A        1      2        2 
  15  chr15_7792129     HCab    C    A        1      2        2 
  15  chr15_7792129     HPrz    C    A        1      2        2 
  15  chr15_7792129     ZBoe    C    A        0      0        2 
  15  chr15_7792129     ZGre    C    A        0      0        2 
  15  chr15_7792129     ZHar    C    A        0      0        2 
  15  chr15_7792129   Sample    C    A        1      2        2 
  15  chr15_7795253     AAsi    T    G        0      0        2 
  15  chr15_7795253     AKia    T    G        0      0        2 
  15  chr15_7795253     AOna    T    G        0      0        2 
  15  chr15_7795253     ASom    T    G        0      0        2 
  15  chr15_7795253     HCab    T    G        0      0        2 
  15  chr15_7795253     HPrz    T    G        0      0        2 
  15  chr15_7795253     ZBoe    T    G        0      0        2 
  15  chr15_7795253     ZGre    T    G        0      0        2 
  15  chr15_7795253     ZHar    T    G      0.5      1        2 
  15  chr15_7795253   Sample    T    G        0      0        2 
  15  chr15_7807143     AAsi    A    T        0      0        2 
  15  chr15_7807143     AKia    A    T        0      0        2 
  15  chr15_7807143     AOna    A    T        0      0        2 
  15  chr15_7807143     ASom    A    T        0      0        2 
  15  chr15_7807143     HCab    A    T        0      0        2 
  15  chr15_7807143     HPrz    A    T        0      0        2 
  15  chr15_7807143     ZBoe    A    T        1      2        2 
  15  chr15_7807143     ZGre    A    T        0      0        2 
  15  chr15_7807143     ZHar    A    T        0      0        2 
  15  chr15_7807143   Sample    A    T        0      0        2 
  15  chr15_7815427     AAsi    C    G        0      0        2 
  15  chr15_7815427     AKia    C    G        0      0        2 
  15  chr15_7815427     AOna    C    G        0      0        2 
  15  chr15_7815427     ASom    C    G        0      0        2 
  15  chr15_7815427     HCab    C    G        1      2        2 
  15  chr15_7815427     HPrz    C    G        1      2        2 
  15  chr15_7815427     ZBoe    C    G        0      0        2 
  15  chr15_7815427     ZGre    C    G        0      0        2 
  15  chr15_7815427     ZHar    C    G        0      0        2 
  15  chr15_7815427   Sample    C    G        0      0        2 
  15  chr15_7815991     AAsi    A    C        0      0        2 
  15  chr15_7815991     AKia    A    C      0.5      1        2 
  15  chr15_7815991     AOna    A    C      0.5      1        2 
  15  chr15_7815991     ASom    A    C        0      0        2 
  15  chr15_7815991     HCab    A    C        0      0        2 
  15  chr15_7815991     HPrz    A    C        0      0        2 
  15  chr15_7815991     ZBoe    A    C        0      0        2 
  15  chr15_7815991     ZGre    A    C        0      0        2 
  15  chr15_7815991     ZHar    A    C        0      0        2 
  15  chr15_7815991   Sample    A    C        0      0        2 
  15  chr15_7838768     AAsi    C    A        0      0        2 
  15  chr15_7838768     AKia    C    A        0      0        2 
  15  chr15_7838768     AOna    C    A        0      0        2 
  15  chr15_7838768     ASom    C    A        0      0        2 
  15  chr15_7838768     HCab    C    A        0      0        2 
  15  chr15_7838768     HPrz    C    A        0      0        2 
  15  chr15_7838768     ZBoe    C    A        1      2        2 
  15  chr15_7838768     ZGre    C    A        0      0        2 
  15  chr15_7838768     ZHar    C    A        0      0        2 
  15  chr15_7838768   Sample    C    A        0      0        2 
  15  chr15_7857076     AAsi    G    C        1      2        2 
  15  chr15_7857076     AKia    G    C        1      2        2 
  15  chr15_7857076     AOna    G    C      0.5      1        2 
  15  chr15_7857076     ASom    G    C        1      2        2 
  15  chr15_7857076     HCab    G    C        0      0        2 
  15  chr15_7857076     HPrz    G    C        0      0        2 
  15  chr15_7857076     ZBoe    G    C        0      0        2 
  15  chr15_7857076     ZGre    G    C        0      0        2 
  15  chr15_7857076     ZHar    G    C        0      0        2 
  15  chr15_7857076   Sample    G    C        1      2        2 
  15  chr15_7857919     AAsi    T    A        0      0        2 
  15  chr15_7857919     AKia    T    A        0      0        2 
  15  chr15_7857919     AOna    T    A        0      0        2 
  15  chr15_7857919     ASom    T    A        0      0        2 
  15  chr15_7857919     HCab    T    A        0      0        2 
  15  chr15_7857919     HPrz    T    A        0      0        2 
  15  chr15_7857919     ZBoe    T    A        0      0        2 
  15  chr15_7857919     ZGre    T    A        0      0        2 
  15  chr15_7857919     ZHar    T    A      0.5      1        2 
  15  chr15_7857919   Sample    T    A        0      0        2 
  15  chr15_7859906     AAsi    C    A        0      0        2 
  15  chr15_7859906     AKia    C    A        0      0        2 
  15  chr15_7859906     AOna    C    A        0      0        2 
  15  chr15_7859906     ASom    C    A        0      0        2 
  15  chr15_7859906     HCab    C    A        1      2        2 
  15  chr15_7859906     HPrz    C    A        1      2        2 
  15  chr15_7859906     ZBoe    C    A        0      0        2 
  15  chr15_7859906     ZGre    C    A        0      0        2 
  15  chr15_7859906     ZHar    C    A        0      0        2 
  15  chr15_7859906   Sample    C    A        0      0        2 
  15  chr15_7876547     AAsi    A    T        0      0        2 
  15  chr15_7876547     AKia    A    T        0      0        2 
  15  chr15_7876547     AOna    A    T        0      0        2 
  15  chr15_7876547     ASom    A    T        0      0        2 
  15  chr15_7876547     HCab    A    T        0      0        2 
  15  chr15_7876547     HPrz    A    T        0      0        2 
  15  chr15_7876547     ZBoe    A    T        1      2        2 
  15  chr15_7876547     ZGre    A    T        0      0        2 
  15  chr15_7876547     ZHar    A    T        0      0        2 
  15  chr15_7876547   Sample    A    T        0      0        2 
  15  chr15_7900758     AAsi    G    T        0      0        2 
  15  chr15_7900758     AKia    G    T        1      2        2 
  15  chr15_7900758     AOna    G    T        1      2        2 
  15  chr15_7900758     ASom    G    T        0      0        2 
  15  chr15_7900758     HCab    G    T        0      0        2 
  15  chr15_7900758     HPrz    G    T        0      0        2 
  15  chr15_7900758     ZBoe    G    T        0      0        2 
  15  chr15_7900758     ZGre    G    T        0      0        2 
  15  chr15_7900758     ZHar    G    T        0      0        2 
  15  chr15_7900758   Sample    G    T        0      0        2 
  15  chr15_8020963     AAsi    A    T        0      0        2 
  15  chr15_8020963     AKia    A    T        0      0        2 
  15  chr15_8020963     AOna    A    T        0      0        2 
  15  chr15_8020963     ASom    A    T      0.5      1        2 
  15  chr15_8020963     HCab    A    T        0      0        2 
  15  chr15_8020963     HPrz    A    T        0      0        2 
  15  chr15_8020963     ZBoe    A    T        0      0        2 
  15  chr15_8020963     ZGre    A    T        0      0        2 
  15  chr15_8020963     ZHar    A    T        0      0        2 
  15  chr15_8020963   Sample    A    T        0      0        2 
  15  chr15_8022487     AAsi    G    T        0      0        2 
  15  chr15_8022487     AKia    G    T        0      0        2 
  15  chr15_8022487     AOna    G    T        0      0        2 
  15  chr15_8022487     ASom    G    T        0      0        2 
  15  chr15_8022487     HCab    G    T        0      0        2 
  15  chr15_8022487     HPrz    G    T        0      0        2 
  15  chr15_8022487     ZBoe    G    T        0      0        2 
  15  chr15_8022487     ZGre    G    T        1      2        2 
  15  chr15_8022487     ZHar    G    T        0      0        2 
  15  chr15_8022487   Sample    G    T        0      0        2 
  15  chr15_8036605     AAsi    C    G        0      0        2 
  15  chr15_8036605     AKia    C    G        0      0        2 
  15  chr15_8036605     AOna    C    G        0      0        2 
  15  chr15_8036605     ASom    C    G        0      0        2 
  15  chr15_8036605     HCab    C    G        0      0        2 
  15  chr15_8036605     HPrz    C    G      0.5      1        2 
  15  chr15_8036605     ZBoe    C    G        0      0        2 
  15  chr15_8036605     ZGre    C    G        0      0        2 
  15  chr15_8036605     ZHar    C    G        0      0        2 
  15  chr15_8036605   Sample    C    G        0      0        2 
  15  chr15_8046337     AAsi    A    C        0      0        2 
  15  chr15_8046337     AKia    A    C        1      2        2 
  15  chr15_8046337     AOna    A    C        0      0        2 
  15  chr15_8046337     ASom    A    C        0      0        2 
  15  chr15_8046337     HCab    A    C        0      0        2 
  15  chr15_8046337     HPrz    A    C        0      0        2 
  15  chr15_8046337     ZBoe    A    C        0      0        2 
  15  chr15_8046337     ZGre    A    C        0      0        2 
  15  chr15_8046337     ZHar    A    C        0      0        2 
  15  chr15_8046337   Sample    A    C        0      0        2 
  15  chr15_8049284     AAsi    G    C        0      0        2 
  15  chr15_8049284     AKia    G    C        0      0        2 
  15  chr15_8049284     AOna    G    C        0      0        2 
  15  chr15_8049284     ASom    G    C        0      0        2 
  15  chr15_8049284     HCab    G    C        1      2        2 
  15  chr15_8049284     HPrz    G    C        1      2        2 
  15  chr15_8049284     ZBoe    G    C        0      0        2 
  15  chr15_8049284     ZGre    G    C        0      0        2 
  15  chr15_8049284     ZHar    G    C        0      0        2 
  15  chr15_8049284   Sample    G    C        0      0        2 
  15  chr15_8055311     AAsi    C    G        0      0        2 
  15  chr15_8055311     AKia    C    G        0      0        2 
  15  chr15_8055311     AOna    C    G        0      0        2 
  15  chr15_8055311     ASom    C    G        0      0        2 
  15  chr15_8055311     HCab    C    G        1      2        2 
  15  chr15_8055311     HPrz    C    G        1      2        2 
  15  chr15_8055311     ZBoe    C    G        0      0        2 
  15  chr15_8055311     ZGre    C    G        0      0        2 
  15  chr15_8055311     ZHar    C    G        0      0        2 
  15  chr15_8055311   Sample    C    G        0      0        2 
  15  chr15_8085426     AAsi    T    G        0      0        2 
  15  chr15_8085426     AKia    T    G        0      0        2 
  15  chr15_8085426     AOna    T    G        0      0        2 
  15  chr15_8085426     ASom    T    G        0      0        2 
  15  chr15_8085426     HCab    T    G      0.5      1        2 
  15  chr15_8085426     HPrz    T    G        0      0        2 
  15  chr15_8085426     ZBoe    T    G        0      0        2 
  15  chr15_8085426     ZGre    T    G        0      0        2 
  15  chr15_8085426     ZHar    T    G        0      0        2 
  15  chr15_8085426   Sample    T    G        0      0        2 
  15  chr15_8092330     AAsi    G    C        0      0        2 
  15  chr15_8092330     AKia    G    C        0      0        2 
  15  chr15_8092330     AOna    G    C        0      0        2 
  15  chr15_8092330     ASom    G    C        0      0        2 
  15  chr15_8092330     HCab    G    C        1      2        2 
  15  chr15_8092330     HPrz    G    C        1      2        2 
  15  chr15_8092330     ZBoe    G    C        0      0        2 
  15  chr15_8092330     ZGre    G    C        0      0        2 
  15  chr15_8092330     ZHar    G    C        0      0        2 
  15  chr15_8092330   Sample    G    C        0      0        2 
  15  chr15_8100985     AAsi    G    T        0      0        2 
  15  chr15_8100985     AKia    G    T        0      0        2 
  15  chr15_8100985     AOna    G    T        0      0        2 
  15  chr15_8100985     ASom    G    T        0      0        2 
  15  chr15_8100985     HCab    G    T        0      0        2 
  15  chr15_8100985     HPrz    G    T        0      0        2 
  15  chr15_8100985     ZBoe    G    T        0      0        2 
  15  chr15_8100985     ZGre    G    T        0      0        2 
  15  chr15_8100985     ZHar    G    T        1      2        2 
  15  chr15_8100985   Sample    G    T        0      0        2 
  15  chr15_8126602     AAsi    C    G        0      0        2 
  15  chr15_8126602     AKia    C    G        0      0        2 
  15  chr15_8126602     AOna    C    G        0      0        2 
  15  chr15_8126602     ASom    C    G        0      0        2 
  15  chr15_8126602     HCab    C    G        0      0        2 
  15  chr15_8126602     HPrz    C    G        0      0        2 
  15  chr15_8126602     ZBoe    C    G        0      0        2 
  15  chr15_8126602     ZGre    C    G      0.5      1        2 
  15  chr15_8126602     ZHar    C    G        0      0        2 
  15  chr15_8126602   Sample    C    G        0      0        2 
  15  chr15_8150968     AAsi    A    T        0      0        2 
  15  chr15_8150968     AKia    A    T        0      0        2 
  15  chr15_8150968     AOna    A    T      0.5      1        2 
  15  chr15_8150968     ASom    A    T        0      0        2 
  15  chr15_8150968     HCab    A    T        0      0        2 
  15  chr15_8150968     HPrz    A    T        0      0        2 
  15  chr15_8150968     ZBoe    A    T        0      0        2 
  15  chr15_8150968     ZGre    A    T        0      0        2 
  15  chr15_8150968     ZHar    A    T        0      0        2 
  15  chr15_8150968   Sample    A    T        0      0        2 
  15  chr15_8160841     AAsi    A    T        0      0        2 
  15  chr15_8160841     AKia    A    T        0      0        2 
  15  chr15_8160841     AOna    A    T        0      0        2 
  15  chr15_8160841     ASom    A    T        0      0        2 
  15  chr15_8160841     HCab    A    T        0      0        2 
  15  chr15_8160841     HPrz    A    T        0      0        2 
  15  chr15_8160841     ZBoe    A    T        1      2        2 
  15  chr15_8160841     ZGre    A    T        0      0        2 
  15  chr15_8160841     ZHar    A    T        0      0        2 
  15  chr15_8160841   Sample    A    T        0      0        2 
  15  chr15_8194277     AAsi    G    C        0      0        2 
  15  chr15_8194277     AKia    G    C        0      0        2 
  15  chr15_8194277     AOna    G    C        0      0        2 
  15  chr15_8194277     ASom    G    C        0      0        2 
  15  chr15_8194277     HCab    G    C        1      2        2 
  15  chr15_8194277     HPrz    G    C        1      2        2 
  15  chr15_8194277     ZBoe    G    C        0      0        2 
  15  chr15_8194277     ZGre    G    C        0      0        2 
  15  chr15_8194277     ZHar    G    C        0      0        2 
  15  chr15_8194277   Sample    G    C        0      0        2 
  15  chr15_8200823     AAsi    A    T        1      2        2 
  15  chr15_8200823     AKia    A    T        0      0        2 
  15  chr15_8200823     AOna    A    T        0      0        2 
  15  chr15_8200823     ASom    A    T        1      2        2 
  15  chr15_8200823     HCab    A    T        0      0        2 
  15  chr15_8200823     HPrz    A    T        0      0        2 
  15  chr15_8200823     ZBoe    A    T        0      0        2 
  15  chr15_8200823     ZGre    A    T        0      0        2 
  15  chr15_8200823     ZHar    A    T        0      0        2 
  15  chr15_8200823   Sample    A    T        1      2        2 
  15  chr15_8225958     AAsi    C    G        0      0        2 
  15  chr15_8225958     AKia    C    G        0      0        2 
  15  chr15_8225958     AOna    C    G        0      0        2 
  15  chr15_8225958     ASom    C    G        0      0        2 
  15  chr15_8225958     HCab    C    G        1      2        2 
  15  chr15_8225958     HPrz    C    G        1      2        2 
  15  chr15_8225958     ZBoe    C    G        0      0        2 
  15  chr15_8225958     ZGre    C    G        0      0        2 
  15  chr15_8225958     ZHar    C    G        0      0        2 
  15  chr15_8225958   Sample    C    G        0      0        2 
  15  chr15_8265118     AAsi    C    A        0      0        2 
  15  chr15_8265118     AKia    C    A        1      2        2 
  15  chr15_8265118     AOna    C    A        0      0        2 
  15  chr15_8265118     ASom    C    A        0      0        2 
  15  chr15_8265118     HCab    C    A        0      0        2 
  15  chr15_8265118     HPrz    C    A        0      0        2 
  15  chr15_8265118     ZBoe    C    A        0      0        2 
  15  chr15_8265118     ZGre    C    A        0      0        2 
  15  chr15_8265118     ZHar    C    A        0      0        2 
  15  chr15_8265118   Sample    C    A        0      0        2 
  15  chr15_8273229     AAsi    T    G        0      0        2 
  15  chr15_8273229     AKia    T    G        0      0        2 
  15  chr15_8273229     AOna    T    G        0      0        2 
  15  chr15_8273229     ASom    T    G        0      0        2 
  15  chr15_8273229     HCab    T    G        1      2        2 
  15  chr15_8273229     HPrz    T    G        0      0        2 
  15  chr15_8273229     ZBoe    T    G        0      0        2 
  15  chr15_8273229     ZGre    T    G        0      0        2 
  15  chr15_8273229     ZHar    T    G        0      0        2 
  15  chr15_8273229   Sample    T    G        0      0        2 
  15  chr15_8286267     AAsi    G    T        0      0        2 
  15  chr15_8286267     AKia    G    T        0      0        2 
  15  chr15_8286267     AOna    G    T        0      0        2 
  15  chr15_8286267     ASom    G    T      0.5      1        2 
  15  chr15_8286267     HCab    G    T        0      0        2 
  15  chr15_8286267     HPrz    G    T        0      0        2 
  15  chr15_8286267     ZBoe    G    T        0      0        2 
  15  chr15_8286267     ZGre    G    T        0      0        2 
  15  chr15_8286267     ZHar    G    T        0      0        2 
  15  chr15_8286267   Sample    G    T        0      0        2 
  15  chr15_8290001     AAsi    A    C        0      0        2 
  15  chr15_8290001     AKia    A    C      0.5      1        2 
  15  chr15_8290001     AOna    A    C        0      0        2 
  15  chr15_8290001     ASom    A    C        0      0        2 
  15  chr15_8290001     HCab    A    C        0      0        2 
  15  chr15_8290001     HPrz    A    C        0      0        2 
  15  chr15_8290001     ZBoe    A    C        0      0        2 
  15  chr15_8290001     ZGre    A    C        0      0        2 
  15  chr15_8290001     ZHar    A    C        0      0        2 
  15  chr15_8290001   Sample    A    C        0      0        2 
  15  chr15_8301734     AAsi    A    C        0      0        2 
  15  chr15_8301734     AKia    A    C        0      0        2 
  15  chr15_8301734     AOna    A    C        0      0        2 
  15  chr15_8301734     ASom    A    C        0      0        2 
  15  chr15_8301734     HCab    A    C        1      2        2 
  15  chr15_8301734     HPrz    A    C        1      2        2 
  15  chr15_8301734     ZBoe    A    C        0      0        2 
  15  chr15_8301734     ZGre    A    C        0      0        2 
  15  chr15_8301734     ZHar    A    C        0      0        2 
  15  chr15_8301734   Sample    A    C        0      0        2 
  15  chr15_8309510     AAsi    T    G        0      0        2 
  15  chr15_8309510     AKia    T    G        0      0        2 
  15  chr15_8309510     AOna    T    G        0      0        2 
  15  chr15_8309510     ASom    T    G        0      0        2 
  15  chr15_8309510     HCab    T    G      0.5      1        2 
  15  chr15_8309510     HPrz    T    G        0      0        2 
  15  chr15_8309510     ZBoe    T    G        0      0        2 
  15  chr15_8309510     ZGre    T    G        0      0        2 
  15  chr15_8309510     ZHar    T    G        0      0        2 
  15  chr15_8309510   Sample    T    G        0      0        2 
  15  chr15_8334950     AAsi    T    G        0      0        2 
  15  chr15_8334950     AKia    T    G        0      0        2 
  15  chr15_8334950     AOna    T    G        0      0        2 
  15  chr15_8334950     ASom    T    G        0      0        2 
  15  chr15_8334950     HCab    T    G        0      0        2 
  15  chr15_8334950     HPrz    T    G        0      0        2 
  15  chr15_8334950     ZBoe    T    G        0      0        2 
  15  chr15_8334950     ZGre    T    G        1      2        2 
  15  chr15_8334950     ZHar    T    G        0      0        2 
  15  chr15_8334950   Sample    T    G        0      0        2 
  15  chr15_8349950     AAsi    G    T        0      0        2 
  15  chr15_8349950     AKia    G    T        0      0        2 
  15  chr15_8349950     AOna    G    T        0      0        2 
  15  chr15_8349950     ASom    G    T        0      0        2 
  15  chr15_8349950     HCab    G    T      0.5      1        2 
  15  chr15_8349950     HPrz    G    T        0      0        2 
  15  chr15_8349950     ZBoe    G    T        0      0        2 
  15  chr15_8349950     ZGre    G    T        0      0        2 
  15  chr15_8349950     ZHar    G    T        0      0        2 
  15  chr15_8349950   Sample    G    T        0      0        2 
  15  chr15_8352858     AAsi    A    T      0.5      1        2 
  15  chr15_8352858     AKia    A    T        0      0        2 
  15  chr15_8352858     AOna    A    T        0      0        2 
  15  chr15_8352858     ASom    A    T        0      0        2 
  15  chr15_8352858     HCab    A    T        0      0        2 
  15  chr15_8352858     HPrz    A    T        0      0        2 
  15  chr15_8352858     ZBoe    A    T        0      0        2 
  15  chr15_8352858     ZGre    A    T        0      0        2 
  15  chr15_8352858     ZHar    A    T        0      0        2 
  15  chr15_8352858   Sample    A    T        0      0        2 
  15  chr15_8363893     AAsi    G    C        1      2        2 
  15  chr15_8363893     AKia    G    C        0      0        2 
  15  chr15_8363893     AOna    G    C        0      0        2 
  15  chr15_8363893     ASom    G    C        1      2        2 
  15  chr15_8363893     HCab    G    C        1      2        2 
  15  chr15_8363893     HPrz    G    C        1      2        2 
  15  chr15_8363893     ZBoe    G    C        0      0        2 
  15  chr15_8363893     ZGre    G    C        0      0        2 
  15  chr15_8363893     ZHar    G    C        0      0        2 
  15  chr15_8363893   Sample    G    C        1      2        2 
  15  chr15_8365068     AAsi    T    A        0      0        2 
  15  chr15_8365068     AKia    T    A        0      0        2 
  15  chr15_8365068     AOna    T    A        0      0        2 
  15  chr15_8365068     ASom    T    A        0      0        2 
  15  chr15_8365068     HCab    T    A        1      2        2 
  15  chr15_8365068     HPrz    T    A        1      2        2 
  15  chr15_8365068     ZBoe    T    A        0      0        2 
  15  chr15_8365068     ZGre    T    A        0      0        2 
  15  chr15_8365068     ZHar    T    A        0      0        2 
  15  chr15_8365068   Sample    T    A        0      0        2 
  15  chr15_8367873     AAsi    G    T        0      0        2 
  15  chr15_8367873     AKia    G    T        0      0        2 
  15  chr15_8367873     AOna    G    T        0      0        2 
  15  chr15_8367873     ASom    G    T      0.5      1        2 
  15  chr15_8367873     HCab    G    T        0      0        2 
  15  chr15_8367873     HPrz    G    T        0      0        2 
  15  chr15_8367873     ZBoe    G    T        0      0        2 
  15  chr15_8367873     ZGre    G    T        0      0        2 
  15  chr15_8367873     ZHar    G    T        0      0        2 
  15  chr15_8367873   Sample    G    T        0      0        2 
  15  chr15_8379191     AAsi    T    G        0      0        2 
  15  chr15_8379191     AKia    T    G        0      0        2 
  15  chr15_8379191     AOna    T    G        0      0        2 
  15  chr15_8379191     ASom    T    G        0      0        2 
  15  chr15_8379191     HCab    T    G      0.5      1        2 
  15  chr15_8379191     HPrz    T    G        0      0        2 
  15  chr15_8379191     ZBoe    T    G        0      0        2 
  15  chr15_8379191     ZGre    T    G        0      0        2 
  15  chr15_8379191     ZHar    T    G        0      0        2 
  15  chr15_8379191   Sample    T    G        0      0        2 
  15  chr15_8395120     AAsi    T    G        0      0        2 
  15  chr15_8395120     AKia    T    G        1      2        2 
  15  chr15_8395120     AOna    T    G      0.5      1        2 
  15  chr15_8395120     ASom    T    G        0      0        2 
  15  chr15_8395120     HCab    T    G        0      0        2 
  15  chr15_8395120     HPrz    T    G        0      0        2 
  15  chr15_8395120     ZBoe    T    G        0      0        2 
  15  chr15_8395120     ZGre    T    G        0      0        2 
  15  chr15_8395120     ZHar    T    G        0      0        2 
  15  chr15_8395120   Sample    T    G        0      0        2 
  15  chr15_8401141     AAsi    G    C      0.5      1        2 
  15  chr15_8401141     AKia    G    C        0      0        2 
  15  chr15_8401141     AOna    G    C        0      0        2 
  15  chr15_8401141     ASom    G    C        0      0        2 
  15  chr15_8401141     HCab    G    C        0      0        2 
  15  chr15_8401141     HPrz    G    C        0      0        2 
  15  chr15_8401141     ZBoe    G    C        0      0        2 
  15  chr15_8401141     ZGre    G    C        0      0        2 
  15  chr15_8401141     ZHar    G    C        0      0        2 
  15  chr15_8401141   Sample    G    C        1      2        2 
  15  chr15_8419922     AAsi    G    T        0      0        2 
  15  chr15_8419922     AKia    G    T        0      0        2 
  15  chr15_8419922     AOna    G    T        0      0        2 
  15  chr15_8419922     ASom    G    T        0      0        2 
  15  chr15_8419922     HCab    G    T        1      2        2 
  15  chr15_8419922     HPrz    G    T        1      2        2 
  15  chr15_8419922     ZBoe    G    T        0      0        2 
  15  chr15_8419922     ZGre    G    T        0      0        2 
  15  chr15_8419922     ZHar    G    T        0      0        2 
  15  chr15_8419922   Sample    G    T        0      0        2 
  15  chr15_8423282     AAsi    A    C        0      0        2 
  15  chr15_8423282     AKia    A    C        0      0        2 
  15  chr15_8423282     AOna    A    C        0      0        2 
  15  chr15_8423282     ASom    A    C        0      0        2 
  15  chr15_8423282     HCab    A    C        0      0        2 
  15  chr15_8423282     HPrz    A    C        0      0        2 
  15  chr15_8423282     ZBoe    A    C        0      0        2 
  15  chr15_8423282     ZGre    A    C        1      2        2 
  15  chr15_8423282     ZHar    A    C        0      0        2 
  15  chr15_8423282   Sample    A    C        0      0        2 
  15  chr15_8427631     AAsi    G    C        0      0        2 
  15  chr15_8427631     AKia    G    C        1      2        2 
  15  chr15_8427631     AOna    G    C        1      2        2 
  15  chr15_8427631     ASom    G    C        0      0        2 
  15  chr15_8427631     HCab    G    C        0      0        2 
  15  chr15_8427631     HPrz    G    C        0      0        2 
  15  chr15_8427631     ZBoe    G    C        0      0        2 
  15  chr15_8427631     ZGre    G    C        0      0        2 
  15  chr15_8427631     ZHar    G    C        0      0        2 
  15  chr15_8427631   Sample    G    C        0      0        2 
  15  chr15_8445464     AAsi    G    C        0      0        2 
  15  chr15_8445464     AKia    G    C        0      0        2 
  15  chr15_8445464     AOna    G    C        0      0        2 
  15  chr15_8445464     ASom    G    C        0      0        2 
  15  chr15_8445464     HCab    G    C        0      0        2 
  15  chr15_8445464     HPrz    G    C        0      0        2 
  15  chr15_8445464     ZBoe    G    C        0      0        2 
  15  chr15_8445464     ZGre    G    C        0      0        2 
  15  chr15_8445464     ZHar    G    C        1      2        2 
  15  chr15_8445464   Sample    G    C        0      0        2 
  15  chr15_8446212     AAsi    G    T        0      0        2 
  15  chr15_8446212     AKia    G    T        0      0        2 
  15  chr15_8446212     AOna    G    T        0      0        2 
  15  chr15_8446212     ASom    G    T        0      0        2 
  15  chr15_8446212     HCab    G    T        0      0        2 
  15  chr15_8446212     HPrz    G    T        0      0        2 
  15  chr15_8446212     ZBoe    G    T        0      0        2 
  15  chr15_8446212     ZGre    G    T        1      2        2 
  15  chr15_8446212     ZHar    G    T        0      0        2 
  15  chr15_8446212   Sample    G    T        0      0        2 
  15  chr15_8447972     AAsi    A    T        0      0        2 
  15  chr15_8447972     AKia    A    T        0      0        2 
  15  chr15_8447972     AOna    A    T        0      0        2 
  15  chr15_8447972     ASom    A    T        0      0        2 
  15  chr15_8447972     HCab    A    T        1      2        2 
  15  chr15_8447972     HPrz    A    T        1      2        2 
  15  chr15_8447972     ZBoe    A    T        0      0        2 
  15  chr15_8447972     ZGre    A    T        0      0        2 
  15  chr15_8447972     ZHar    A    T        0      0        2 
  15  chr15_8447972   Sample    A    T        0      0        2 
  15  chr15_8452493     AAsi    C    G        0      0        2 
  15  chr15_8452493     AKia    C    G        0      0        2 
  15  chr15_8452493     AOna    C    G        0      0        2 
  15  chr15_8452493     ASom    C    G        0      0        2 
  15  chr15_8452493     HCab    C    G        0      0        2 
  15  chr15_8452493     HPrz    C    G        0      0        2 
  15  chr15_8452493     ZBoe    C    G        0      0        2 
  15  chr15_8452493     ZGre    C    G        0      0        2 
  15  chr15_8452493     ZHar    C    G      0.5      1        2 
  15  chr15_8452493   Sample    C    G        0      0        2 
  15  chr15_8458537     AAsi    T    G        0      0        2 
  15  chr15_8458537     AKia    T    G        0      0        2 
  15  chr15_8458537     AOna    T    G        0      0        2 
  15  chr15_8458537     ASom    T    G        0      0        2 
  15  chr15_8458537     HCab    T    G        0      0        2 
  15  chr15_8458537     HPrz    T    G        0      0        2 
  15  chr15_8458537     ZBoe    T    G        1      2        2 
  15  chr15_8458537     ZGre    T    G        0      0        2 
  15  chr15_8458537     ZHar    T    G        0      0        2 
  15  chr15_8458537   Sample    T    G        0      0        2 
  15  chr15_8460908     AAsi    G    T        0      0        2 
  15  chr15_8460908     AKia    G    T        0      0        2 
  15  chr15_8460908     AOna    G    T        0      0        2 
  15  chr15_8460908     ASom    G    T        0      0        2 
  15  chr15_8460908     HCab    G    T        1      2        2 
  15  chr15_8460908     HPrz    G    T        1      2        2 
  15  chr15_8460908     ZBoe    G    T        0      0        2 
  15  chr15_8460908     ZGre    G    T        0      0        2 
  15  chr15_8460908     ZHar    G    T        0      0        2 
  15  chr15_8460908   Sample    G    T        0      0        2 
  15  chr15_8462634     AAsi    C    A        1      2        2 
  15  chr15_8462634     AKia    C    A        0      0        2 
  15  chr15_8462634     AOna    C    A        0      0        2 
  15  chr15_8462634     ASom    C    A        1      2        2 
  15  chr15_8462634     HCab    C    A        0      0        2 
  15  chr15_8462634     HPrz    C    A        0      0        2 
  15  chr15_8462634     ZBoe    C    A        0      0        2 
  15  chr15_8462634     ZGre    C    A        0      0        2 
  15  chr15_8462634     ZHar    C    A        0      0        2 
  15  chr15_8462634   Sample    C    A        1      2        2 
  15  chr15_8480003     AAsi    T    G        0      0        2 
  15  chr15_8480003     AKia    T    G        0      0        2 
  15  chr15_8480003     AOna    T    G        0      0        2 
  15  chr15_8480003     ASom    T    G        0      0        2 
  15  chr15_8480003     HCab    T    G      0.5      1        2 
  15  chr15_8480003     HPrz    T    G      0.5      1        2 
  15  chr15_8480003     ZBoe    T    G        0      0        2 
  15  chr15_8480003     ZGre    T    G        0      0        2 
  15  chr15_8480003     ZHar    T    G        0      0        2 
  15  chr15_8480003   Sample    T    G        0      0        2 
  15  chr15_8493112     AAsi    G    C        0      0        2 
  15  chr15_8493112     AKia    G    C        0      0        2 
  15  chr15_8493112     AOna    G    C        0      0        2 
  15  chr15_8493112     ASom    G    C        0      0        2 
  15  chr15_8493112     HCab    G    C        0      0        2 
  15  chr15_8493112     HPrz    G    C        0      0        2 
  15  chr15_8493112     ZBoe    G    C        1      2        2 
  15  chr15_8493112     ZGre    G    C        1      2        2 
  15  chr15_8493112     ZHar    G    C        1      2        2 
  15  chr15_8493112   Sample    G    C        0      0        2 
  15  chr15_8510473     AAsi    G    T        0      0        2 
  15  chr15_8510473     AKia    G    T        0      0        2 
  15  chr15_8510473     AOna    G    T        0      0        2 
  15  chr15_8510473     ASom    G    T        0      0        2 
  15  chr15_8510473     HCab    G    T      0.5      1        2 
  15  chr15_8510473     HPrz    G    T      0.5      1        2 
  15  chr15_8510473     ZBoe    G    T        0      0        2 
  15  chr15_8510473     ZGre    G    T        0      0        2 
  15  chr15_8510473     ZHar    G    T        0      0        2 
  15  chr15_8510473   Sample    G    T        0      0        2 
  15  chr15_8519433     AAsi    T    G        0      0        2 
  15  chr15_8519433     AKia    T    G        0      0        2 
  15  chr15_8519433     AOna    T    G        0      0        2 
  15  chr15_8519433     ASom    T    G        0      0        2 
  15  chr15_8519433     HCab    T    G        0      0        2 
  15  chr15_8519433     HPrz    T    G        0      0        2 
  15  chr15_8519433     ZBoe    T    G        1      2        2 
  15  chr15_8519433     ZGre    T    G        0      0        2 
  15  chr15_8519433     ZHar    T    G        0      0        2 
  15  chr15_8519433   Sample    T    G        0      0        2 
  15  chr15_8545466     AAsi    C    A        0      0        2 
  15  chr15_8545466     AKia    C    A        0      0        2 
  15  chr15_8545466     AOna    C    A        0      0        2 
  15  chr15_8545466     ASom    C    A        0      0        2 
  15  chr15_8545466     HCab    C    A        1      2        2 
  15  chr15_8545466     HPrz    C    A        1      2        2 
  15  chr15_8545466     ZBoe    C    A        0      0        2 
  15  chr15_8545466     ZGre    C    A        0      0        2 
  15  chr15_8545466     ZHar    C    A        0      0        2 
  15  chr15_8545466   Sample    C    A        0      0        2 
  15  chr15_8549000     AAsi    G    C        0      0        2 
  15  chr15_8549000     AKia    G    C        0      0        2 
  15  chr15_8549000     AOna    G    C        0      0        2 
  15  chr15_8549000     ASom    G    C        0      0        2 
  15  chr15_8549000     HCab    G    C        1      2        2 
  15  chr15_8549000     HPrz    G    C        1      2        2 
  15  chr15_8549000     ZBoe    G    C        0      0        2 
  15  chr15_8549000     ZGre    G    C        0      0        2 
  15  chr15_8549000     ZHar    G    C        0      0        2 
  15  chr15_8549000   Sample    G    C        0      0        2 
  15  chr15_8554299     AAsi    C    A        0      0        2 
  15  chr15_8554299     AKia    C    A        0      0        2 
  15  chr15_8554299     AOna    C    A        0      0        2 
  15  chr15_8554299     ASom    C    A        0      0        2 
  15  chr15_8554299     HCab    C    A        1      2        2 
  15  chr15_8554299     HPrz    C    A        1      2        2 
  15  chr15_8554299     ZBoe    C    A        0      0        2 
  15  chr15_8554299     ZGre    C    A        0      0        2 
  15  chr15_8554299     ZHar    C    A        0      0        2 
  15  chr15_8554299   Sample    C    A        0      0        2 
  15  chr15_8574846     AAsi    G    T        0      0        2 
  15  chr15_8574846     AKia    G    T      0.5      1        2 
  15  chr15_8574846     AOna    G    T      0.5      1        2 
  15  chr15_8574846     ASom    G    T        0      0        2 
  15  chr15_8574846     HCab    G    T        0      0        2 
  15  chr15_8574846     HPrz    G    T        0      0        2 
  15  chr15_8574846     ZBoe    G    T        0      0        2 
  15  chr15_8574846     ZGre    G    T        0      0        2 
  15  chr15_8574846     ZHar    G    T        0      0        2 
  15  chr15_8574846   Sample    G    T        0      0        2 
  15  chr15_8594513     AAsi    A    T      0.5      1        2 
  15  chr15_8594513     AKia    A    T        0      0        2 
  15  chr15_8594513     AOna    A    T        0      0        2 
  15  chr15_8594513     ASom    A    T        0      0        2 
  15  chr15_8594513     HCab    A    T        0      0        2 
  15  chr15_8594513     HPrz    A    T        0      0        2 
  15  chr15_8594513     ZBoe    A    T        0      0        2 
  15  chr15_8594513     ZGre    A    T        0      0        2 
  15  chr15_8594513     ZHar    A    T        0      0        2 
  15  chr15_8594513   Sample    A    T        0      0        2 
  15  chr15_8607165     AAsi    A    C        0      0        2 
  15  chr15_8607165     AKia    A    C        0      0        2 
  15  chr15_8607165     AOna    A    C        0      0        2 
  15  chr15_8607165     ASom    A    C        0      0        2 
  15  chr15_8607165     HCab    A    C        1      2        2 
  15  chr15_8607165     HPrz    A    C        0      0        2 
  15  chr15_8607165     ZBoe    A    C        0      0        2 
  15  chr15_8607165     ZGre    A    C        0      0        2 
  15  chr15_8607165     ZHar    A    C        0      0        2 
  15  chr15_8607165   Sample    A    C        0      0        2 
  15  chr15_8623108     AAsi    C    G      0.5      1        2 
  15  chr15_8623108     AKia    C    G        0      0        2 
  15  chr15_8623108     AOna    C    G        0      0        2 
  15  chr15_8623108     ASom    C    G        0      0        2 
  15  chr15_8623108     HCab    C    G        0      0        2 
  15  chr15_8623108     HPrz    C    G        0      0        2 
  15  chr15_8623108     ZBoe    C    G        0      0        2 
  15  chr15_8623108     ZGre    C    G        0      0        2 
  15  chr15_8623108     ZHar    C    G        0      0        2 
  15  chr15_8623108   Sample    C    G        1      2        2 
  15  chr15_8652549     AAsi    C    G        0      0        2 
  15  chr15_8652549     AKia    C    G        0      0        2 
  15  chr15_8652549     AOna    C    G        0      0        2 
  15  chr15_8652549     ASom    C    G        0      0        2 
  15  chr15_8652549     HCab    C    G        1      2        2 
  15  chr15_8652549     HPrz    C    G        1      2        2 
  15  chr15_8652549     ZBoe    C    G        0      0        2 
  15  chr15_8652549     ZGre    C    G        0      0        2 
  15  chr15_8652549     ZHar    C    G        0      0        2 
  15  chr15_8652549   Sample    C    G        0      0        2 
  15  chr15_8659612     AAsi    A    C        0      0        2 
  15  chr15_8659612     AKia    A    C        0      0        2 
  15  chr15_8659612     AOna    A    C        0      0        2 
  15  chr15_8659612     ASom    A    C        0      0        2 
  15  chr15_8659612     HCab    A    C        0      0        2 
  15  chr15_8659612     HPrz    A    C        0      0        2 
  15  chr15_8659612     ZBoe    A    C      0.5      1        2 
  15  chr15_8659612     ZGre    A    C        0      0        2 
  15  chr15_8659612     ZHar    A    C        0      0        2 
  15  chr15_8659612   Sample    A    C        0      0        2 
  15  chr15_8672645     AAsi    A    C        0      0        2 
  15  chr15_8672645     AKia    A    C        0      0        2 
  15  chr15_8672645     AOna    A    C        0      0        2 
  15  chr15_8672645     ASom    A    C        0      0        2 
  15  chr15_8672645     HCab    A    C        0      0        2 
  15  chr15_8672645     HPrz    A    C        0      0        2 
  15  chr15_8672645     ZBoe    A    C      0.5      1        2 
  15  chr15_8672645     ZGre    A    C        0      0        2 
  15  chr15_8672645     ZHar    A    C        0      0        2 
  15  chr15_8672645   Sample    A    C        0      0        2 
  15  chr15_8673301     AAsi    G    C        0      0        2 
  15  chr15_8673301     AKia    G    C      0.5      1        2 
  15  chr15_8673301     AOna    G    C        0      0        2 
  15  chr15_8673301     ASom    G    C        0      0        2 
  15  chr15_8673301     HCab    G    C        0      0        2 
  15  chr15_8673301     HPrz    G    C        0      0        2 
  15  chr15_8673301     ZBoe    G    C        0      0        2 
  15  chr15_8673301     ZGre    G    C        0      0        2 
  15  chr15_8673301     ZHar    G    C        0      0        2 
  15  chr15_8673301   Sample    G    C        0      0        2 
  15  chr15_8707680     AAsi    G    T        0      0        2 
  15  chr15_8707680     AKia    G    T        0      0        2 
  15  chr15_8707680     AOna    G    T        0      0        2 
  15  chr15_8707680     ASom    G    T        0      0        2 
  15  chr15_8707680     HCab    G    T        0      0        2 
  15  chr15_8707680     HPrz    G    T        0      0        2 
  15  chr15_8707680     ZBoe    G    T        0      0        2 
  15  chr15_8707680     ZGre    G    T        0      0        2 
  15  chr15_8707680     ZHar    G    T      0.5      1        2 
  15  chr15_8707680   Sample    G    T        0      0        2 
  15  chr15_8716269     AAsi    G    C        0      0        2 
  15  chr15_8716269     AKia    G    C        0      0        2 
  15  chr15_8716269     AOna    G    C        0      0        2 
  15  chr15_8716269     ASom    G    C        0      0        2 
  15  chr15_8716269     HCab    G    C        1      2        2 
  15  chr15_8716269     HPrz    G    C        1      2        2 
  15  chr15_8716269     ZBoe    G    C        0      0        2 
  15  chr15_8716269     ZGre    G    C        0      0        2 
  15  chr15_8716269     ZHar    G    C        0      0        2 
  15  chr15_8716269   Sample    G    C        0      0        2 
  15  chr15_8745334     AAsi    C    A        0      0        2 
  15  chr15_8745334     AKia    C    A        0      0        2 
  15  chr15_8745334     AOna    C    A        0      0        2 
  15  chr15_8745334     ASom    C    A        0      0        2 
  15  chr15_8745334     HCab    C    A        0      0        2 
  15  chr15_8745334     HPrz    C    A        0      0        2 
  15  chr15_8745334     ZBoe    C    A        0      0        2 
  15  chr15_8745334     ZGre    C    A        1      2        2 
  15  chr15_8745334     ZHar    C    A        0      0        2 
  15  chr15_8745334   Sample    C    A        0      0        2 
  15  chr15_8751458     AAsi    G    T        0      0        2 
  15  chr15_8751458     AKia    G    T        0      0        2 
  15  chr15_8751458     AOna    G    T        0      0        2 
  15  chr15_8751458     ASom    G    T        0      0        2 
  15  chr15_8751458     HCab    G    T      0.5      1        2 
  15  chr15_8751458     HPrz    G    T        1      2        2 
  15  chr15_8751458     ZBoe    G    T        0      0        2 
  15  chr15_8751458     ZGre    G    T        0      0        2 
  15  chr15_8751458     ZHar    G    T        0      0        2 
  15  chr15_8751458   Sample    G    T        0      0        2 
  15  chr15_8760799     AAsi    G    T        0      0        2 
  15  chr15_8760799     AKia    G    T        1      2        2 
  15  chr15_8760799     AOna    G    T        0      0        2 
  15  chr15_8760799     ASom    G    T        0      0        2 
  15  chr15_8760799     HCab    G    T        0      0        2 
  15  chr15_8760799     HPrz    G    T        0      0        2 
  15  chr15_8760799     ZBoe    G    T        0      0        2 
  15  chr15_8760799     ZGre    G    T        0      0        2 
  15  chr15_8760799     ZHar    G    T        0      0        2 
  15  chr15_8760799   Sample    G    T        0      0        2 
  15  chr15_8768815     AAsi    G    T        0      0        2 
  15  chr15_8768815     AKia    G    T        0      0        2 
  15  chr15_8768815     AOna    G    T        0      0        2 
  15  chr15_8768815     ASom    G    T        0      0        2 
  15  chr15_8768815     HCab    G    T        0      0        2 
  15  chr15_8768815     HPrz    G    T        0      0        2 
  15  chr15_8768815     ZBoe    G    T      0.5      1        2 
  15  chr15_8768815     ZGre    G    T        0      0        2 
  15  chr15_8768815     ZHar    G    T        0      0        2 
  15  chr15_8768815   Sample    G    T        0      0        2 
  15  chr15_8781753     AAsi    G    T        0      0        2 
  15  chr15_8781753     AKia    G    T        0      0        2 
  15  chr15_8781753     AOna    G    T        0      0        2 
  15  chr15_8781753     ASom    G    T        0      0        2 
  15  chr15_8781753     HCab    G    T        1      2        2 
  15  chr15_8781753     HPrz    G    T        1      2        2 
  15  chr15_8781753     ZBoe    G    T        0      0        2 
  15  chr15_8781753     ZGre    G    T        0      0        2 
  15  chr15_8781753     ZHar    G    T        0      0        2 
  15  chr15_8781753   Sample    G    T        0      0        2 
  15  chr15_8796269     AAsi    T    G        0      0        2 
  15  chr15_8796269     AKia    T    G        0      0        2 
  15  chr15_8796269     AOna    T    G        0      0        2 
  15  chr15_8796269     ASom    T    G        0      0        2 
  15  chr15_8796269     HCab    T    G        1      2        2 
  15  chr15_8796269     HPrz    T    G      0.5      1        2 
  15  chr15_8796269     ZBoe    T    G        0      0        2 
  15  chr15_8796269     ZGre    T    G        0      0        2 
  15  chr15_8796269     ZHar    T    G        0      0        2 
  15  chr15_8796269   Sample    T    G        0      0        2 
  15  chr15_8807555     AAsi    C    A        0      0        2 
  15  chr15_8807555     AKia    C    A        0      0        2 
  15  chr15_8807555     AOna    C    A        0      0        2 
  15  chr15_8807555     ASom    C    A        0      0        2 
  15  chr15_8807555     HCab    C    A        0      0        2 
  15  chr15_8807555     HPrz    C    A        1      2        2 
  15  chr15_8807555     ZBoe    C    A        0      0        2 
  15  chr15_8807555     ZGre    C    A        0      0        2 
  15  chr15_8807555     ZHar    C    A        0      0        2 
  15  chr15_8807555   Sample    C    A        0      0        2 
  15  chr15_8807670     AAsi    G    T        1      2        2 
  15  chr15_8807670     AKia    G    T        0      0        2 
  15  chr15_8807670     AOna    G    T        0      0        2 
  15  chr15_8807670     ASom    G    T        1      2        2 
  15  chr15_8807670     HCab    G    T        0      0        2 
  15  chr15_8807670     HPrz    G    T        0      0        2 
  15  chr15_8807670     ZBoe    G    T        0      0        2 
  15  chr15_8807670     ZGre    G    T        0      0        2 
  15  chr15_8807670     ZHar    G    T        0      0        2 
  15  chr15_8807670   Sample    G    T        1      2        2 
  15  chr15_8820111     AAsi    A    T        0      0        2 
  15  chr15_8820111     AKia    A    T        0      0        2 
  15  chr15_8820111     AOna    A    T        0      0        2 
  15  chr15_8820111     ASom    A    T        0      0        2 
  15  chr15_8820111     HCab    A    T      0.5      1        2 
  15  chr15_8820111     HPrz    A    T        0      0        2 
  15  chr15_8820111     ZBoe    A    T        0      0        2 
  15  chr15_8820111     ZGre    A    T        0      0        2 
  15  chr15_8820111     ZHar    A    T        0      0        2 
  15  chr15_8820111   Sample    A    T        0      0        2 
  15  chr15_8820394     AAsi    C    A        0      0        2 
  15  chr15_8820394     AKia    C    A        0      0        2 
  15  chr15_8820394     AOna    C    A        1      2        2 
  15  chr15_8820394     ASom    C    A        0      0        2 
  15  chr15_8820394     HCab    C    A        0      0        2 
  15  chr15_8820394     HPrz    C    A        0      0        2 
  15  chr15_8820394     ZBoe    C    A        0      0        2 
  15  chr15_8820394     ZGre    C    A        0      0        2 
  15  chr15_8820394     ZHar    C    A        0      0        2 
  15  chr15_8820394   Sample    C    A        0      0        2 
  15  chr15_8823085     AAsi    G    T        0      0        2 
  15  chr15_8823085     AKia    G    T        0      0        2 
  15  chr15_8823085     AOna    G    T        0      0        2 
  15  chr15_8823085     ASom    G    T        0      0        2 
  15  chr15_8823085     HCab    G    T        0      0        2 
  15  chr15_8823085     HPrz    G    T        0      0        2 
  15  chr15_8823085     ZBoe    G    T      0.5      1        2 
  15  chr15_8823085     ZGre    G    T        0      0        2 
  15  chr15_8823085     ZHar    G    T        0      0        2 
  15  chr15_8823085   Sample    G    T        0      0        2 
  15  chr15_8845610     AAsi    T    A        0      0        2 
  15  chr15_8845610     AKia    T    A        0      0        2 
  15  chr15_8845610     AOna    T    A        0      0        2 
  15  chr15_8845610     ASom    T    A        0      0        2 
  15  chr15_8845610     HCab    T    A        1      2        2 
  15  chr15_8845610     HPrz    T    A        1      2        2 
  15  chr15_8845610     ZBoe    T    A        0      0        2 
  15  chr15_8845610     ZGre    T    A        0      0        2 
  15  chr15_8845610     ZHar    T    A        0      0        2 
  15  chr15_8845610   Sample    T    A        0      0        2 
  15  chr15_8876940     AAsi    G    C        0      0        2 
  15  chr15_8876940     AKia    G    C        0      0        2 
  15  chr15_8876940     AOna    G    C        0      0        2 
  15  chr15_8876940     ASom    G    C        0      0        2 
  15  chr15_8876940     HCab    G    C        0      0        2 
  15  chr15_8876940     HPrz    G    C        0      0        2 
  15  chr15_8876940     ZBoe    G    C        1      2        2 
  15  chr15_8876940     ZGre    G    C        0      0        2 
  15  chr15_8876940     ZHar    G    C        0      0        2 
  15  chr15_8876940   Sample    G    C        0      0        2 
  15  chr15_8890636     AAsi    T    G        0      0        2 
  15  chr15_8890636     AKia    T    G        0      0        2 
  15  chr15_8890636     AOna    T    G        0      0        2 
  15  chr15_8890636     ASom    T    G        0      0        2 
  15  chr15_8890636     HCab    T    G      0.5      1        2 
  15  chr15_8890636     HPrz    T    G        0      0        2 
  15  chr15_8890636     ZBoe    T    G        0      0        2 
  15  chr15_8890636     ZGre    T    G        0      0        2 
  15  chr15_8890636     ZHar    T    G        0      0        2 
  15  chr15_8890636   Sample    T    G        0      0        2 
  15  chr15_8890809     AAsi    A    T        1      2        2 
  15  chr15_8890809     AKia    A    T        0      0        2 
  15  chr15_8890809     AOna    A    T        0      0        2 
  15  chr15_8890809     ASom    A    T        0      0        2 
  15  chr15_8890809     HCab    A    T        0      0        2 
  15  chr15_8890809     HPrz    A    T        0      0        2 
  15  chr15_8890809     ZBoe    A    T        0      0        2 
  15  chr15_8890809     ZGre    A    T        0      0        2 
  15  chr15_8890809     ZHar    A    T        0      0        2 
  15  chr15_8890809   Sample    A    T        1      2        2 
  15  chr15_8905290     AAsi    C    G        0      0        2 
  15  chr15_8905290     AKia    C    G        0      0        2 
  15  chr15_8905290     AOna    C    G        0      0        2 
  15  chr15_8905290     ASom    C    G        0      0        2 
  15  chr15_8905290     HCab    C    G        0      0        2 
  15  chr15_8905290     HPrz    C    G        0      0        2 
  15  chr15_8905290     ZBoe    C    G        0      0        2 
  15  chr15_8905290     ZGre    C    G        0      0        2 
  15  chr15_8905290     ZHar    C    G        1      2        2 
  15  chr15_8905290   Sample    C    G        0      0        2 
  15  chr15_8913858     AAsi    G    T        0      0        2 
  15  chr15_8913858     AKia    G    T        0      0        2 
  15  chr15_8913858     AOna    G    T        0      0        2 
  15  chr15_8913858     ASom    G    T        0      0        2 
  15  chr15_8913858     HCab    G    T        0      0        2 
  15  chr15_8913858     HPrz    G    T        0      0        2 
  15  chr15_8913858     ZBoe    G    T        1      2        2 
  15  chr15_8913858     ZGre    G    T        0      0        2 
  15  chr15_8913858     ZHar    G    T        1      2        2 
  15  chr15_8913858   Sample    G    T        0      0        2 
  15  chr15_8925643     AAsi    C    G        0      0        2 
  15  chr15_8925643     AKia    C    G      0.5      1        2 
  15  chr15_8925643     AOna    C    G      0.5      1        2 
  15  chr15_8925643     ASom    C    G        0      0        2 
  15  chr15_8925643     HCab    C    G        0      0        2 
  15  chr15_8925643     HPrz    C    G        0      0        2 
  15  chr15_8925643     ZBoe    C    G        0      0        2 
  15  chr15_8925643     ZGre    C    G        0      0        2 
  15  chr15_8925643     ZHar    C    G        0      0        2 
  15  chr15_8925643   Sample    C    G        0      0        2 
  15  chr15_8933879     AAsi    T    G        0      0        2 
  15  chr15_8933879     AKia    T    G        0      0        2 
  15  chr15_8933879     AOna    T    G        0      0        2 
  15  chr15_8933879     ASom    T    G        0      0        2 
  15  chr15_8933879     HCab    T    G        0      0        2 
  15  chr15_8933879     HPrz    T    G        0      0        2 
  15  chr15_8933879     ZBoe    T    G      0.5      1        2 
  15  chr15_8933879     ZGre    T    G        0      0        2 
  15  chr15_8933879     ZHar    T    G        0      0        2 
  15  chr15_8933879   Sample    T    G        0      0        2 
  15  chr15_8937325     AAsi    T    G        0      0        2 
  15  chr15_8937325     AKia    T    G        0      0        2 
  15  chr15_8937325     AOna    T    G        0      0        2 
  15  chr15_8937325     ASom    T    G        0      0        2 
  15  chr15_8937325     HCab    T    G        0      0        2 
  15  chr15_8937325     HPrz    T    G      0.5      1        2 
  15  chr15_8937325     ZBoe    T    G        0      0        2 
  15  chr15_8937325     ZGre    T    G        0      0        2 
  15  chr15_8937325     ZHar    T    G        0      0        2 
  15  chr15_8937325   Sample    T    G        0      0        2 
  15  chr15_8939479     AAsi    A    C        0      0        2 
  15  chr15_8939479     AKia    A    C        0      0        2 
  15  chr15_8939479     AOna    A    C        0      0        2 
  15  chr15_8939479     ASom    A    C        0      0        2 
  15  chr15_8939479     HCab    A    C      0.5      1        2 
  15  chr15_8939479     HPrz    A    C        0      0        2 
  15  chr15_8939479     ZBoe    A    C        0      0        2 
  15  chr15_8939479     ZGre    A    C        0      0        2 
  15  chr15_8939479     ZHar    A    C        0      0        2 
  15  chr15_8939479   Sample    A    C        0      0        2 
  15  chr15_8942727     AAsi    G    T        0      0        2 
  15  chr15_8942727     AKia    G    T        1      2        2 
  15  chr15_8942727     AOna    G    T        1      2        2 
  15  chr15_8942727     ASom    G    T        0      0        2 
  15  chr15_8942727     HCab    G    T        0      0        2 
  15  chr15_8942727     HPrz    G    T        0      0        2 
  15  chr15_8942727     ZBoe    G    T        0      0        2 
  15  chr15_8942727     ZGre    G    T        0      0        2 
  15  chr15_8942727     ZHar    G    T        0      0        2 
  15  chr15_8942727   Sample    G    T        0      0        2 
  15  chr15_8943149     AAsi    A    C        0      0        2 
  15  chr15_8943149     AKia    A    C        0      0        2 
  15  chr15_8943149     AOna    A    C        0      0        2 
  15  chr15_8943149     ASom    A    C        0      0        2 
  15  chr15_8943149     HCab    A    C        0      0        2 
  15  chr15_8943149     HPrz    A    C        0      0        2 
  15  chr15_8943149     ZBoe    A    C        1      2        2 
  15  chr15_8943149     ZGre    A    C        0      0        2 
  15  chr15_8943149     ZHar    A    C        1      2        2 
  15  chr15_8943149   Sample    A    C        0      0        2 
  15  chr15_8944148     AAsi    C    G        0      0        2 
  15  chr15_8944148     AKia    C    G        0      0        2 
  15  chr15_8944148     AOna    C    G        0      0        2 
  15  chr15_8944148     ASom    C    G        0      0        2 
  15  chr15_8944148     HCab    C    G        0      0        2 
  15  chr15_8944148     HPrz    C    G      0.5      1        2 
  15  chr15_8944148     ZBoe    C    G        0      0        2 
  15  chr15_8944148     ZGre    C    G        0      0        2 
  15  chr15_8944148     ZHar    C    G        0      0        2 
  15  chr15_8944148   Sample    C    G        0      0        2 
  15  chr15_8956793     AAsi    G    C        0      0        2 
  15  chr15_8956793     AKia    G    C        0      0        2 
  15  chr15_8956793     AOna    G    C        0      0        2 
  15  chr15_8956793     ASom    G    C        0      0        2 
  15  chr15_8956793     HCab    G    C        0      0        2 
  15  chr15_8956793     HPrz    G    C        0      0        2 
  15  chr15_8956793     ZBoe    G    C        0      0        2 
  15  chr15_8956793     ZGre    G    C        0      0        2 
  15  chr15_8956793     ZHar    G    C        1      2        2 
  15  chr15_8956793   Sample    G    C        0      0        2 
  15  chr15_8959292     AAsi    A    T        0      0        2 
  15  chr15_8959292     AKia    A    T        0      0        2 
  15  chr15_8959292     AOna    A    T      0.5      1        2 
  15  chr15_8959292     ASom    A    T        0      0        2 
  15  chr15_8959292     HCab    A    T        0      0        2 
  15  chr15_8959292     HPrz    A    T        0      0        2 
  15  chr15_8959292     ZBoe    A    T        0      0        2 
  15  chr15_8959292     ZGre    A    T        0      0        2 
  15  chr15_8959292     ZHar    A    T        0      0        2 
  15  chr15_8959292   Sample    A    T        0      0        2 
  15  chr15_8959342     AAsi    C    G        0      0        2 
  15  chr15_8959342     AKia    C    G        0      0        2 
  15  chr15_8959342     AOna    C    G        0      0        2 
  15  chr15_8959342     ASom    C    G        0      0        2 
  15  chr15_8959342     HCab    C    G        0      0        2 
  15  chr15_8959342     HPrz    C    G        0      0        2 
  15  chr15_8959342     ZBoe    C    G        0      0        2 
  15  chr15_8959342     ZGre    C    G        0      0        2 
  15  chr15_8959342     ZHar    C    G      0.5      1        2 
  15  chr15_8959342   Sample    C    G        0      0        2 
  15  chr15_8966584     AAsi    G    C        0      0        2 
  15  chr15_8966584     AKia    G    C        0      0        2 
  15  chr15_8966584     AOna    G    C        0      0        2 
  15  chr15_8966584     ASom    G    C        0      0        2 
  15  chr15_8966584     HCab    G    C        1      2        2 
  15  chr15_8966584     HPrz    G    C        1      2        2 
  15  chr15_8966584     ZBoe    G    C        0      0        2 
  15  chr15_8966584     ZGre    G    C        0      0        2 
  15  chr15_8966584     ZHar    G    C        0      0        2 
  15  chr15_8966584   Sample    G    C        0      0        2 
  15  chr15_8970809     AAsi    T    G        0      0        2 
  15  chr15_8970809     AKia    T    G        0      0        2 
  15  chr15_8970809     AOna    T    G        0      0        2 
  15  chr15_8970809     ASom    T    G        0      0        2 
  15  chr15_8970809     HCab    T    G        0      0        2 
  15  chr15_8970809     HPrz    T    G        0      0        2 
  15  chr15_8970809     ZBoe    T    G        0      0        2 
  15  chr15_8970809     ZGre    T    G      0.5      1        2 
  15  chr15_8970809     ZHar    T    G        0      0        2 
  15  chr15_8970809   Sample    T    G        0      0        2 
  15  chr15_9033012     AAsi    C    A        0      0        2 
  15  chr15_9033012     AKia    C    A        0      0        2 
  15  chr15_9033012     AOna    C    A        0      0        2 
  15  chr15_9033012     ASom    C    A        0      0        2 
  15  chr15_9033012     HCab    C    A      0.5      1        2 
  15  chr15_9033012     HPrz    C    A        1      2        2 
  15  chr15_9033012     ZBoe    C    A        0      0        2 
  15  chr15_9033012     ZGre    C    A        0      0        2 
  15  chr15_9033012     ZHar    C    A        0      0        2 
  15  chr15_9033012   Sample    C    A        0      0        2 
  15  chr15_9041447     AAsi    A    T        0      0        2 
  15  chr15_9041447     AKia    A    T        0      0        2 
  15  chr15_9041447     AOna    A    T        0      0        2 
  15  chr15_9041447     ASom    A    T        0      0        2 
  15  chr15_9041447     HCab    A    T        0      0        2 
  15  chr15_9041447     HPrz    A    T        0      0        2 
  15  chr15_9041447     ZBoe    A    T      0.5      1        2 
  15  chr15_9041447     ZGre    A    T        0      0        2 
  15  chr15_9041447     ZHar    A    T        0      0        2 
  15  chr15_9041447   Sample    A    T        0      0        2 
  15  chr15_9060563     AAsi    G    C        0      0        2 
  15  chr15_9060563     AKia    G    C        0      0        2 
  15  chr15_9060563     AOna    G    C        0      0        2 
  15  chr15_9060563     ASom    G    C        0      0        2 
  15  chr15_9060563     HCab    G    C        1      2        2 
  15  chr15_9060563     HPrz    G    C      0.5      1        2 
  15  chr15_9060563     ZBoe    G    C        0      0        2 
  15  chr15_9060563     ZGre    G    C        0      0        2 
  15  chr15_9060563     ZHar    G    C        0      0        2 
  15  chr15_9060563   Sample    G    C        0      0        2 
  15  chr15_9060704     AAsi    G    C        0      0        2 
  15  chr15_9060704     AKia    G    C        0      0        2 
  15  chr15_9060704     AOna    G    C        0      0        2 
  15  chr15_9060704     ASom    G    C        0      0        2 
  15  chr15_9060704     HCab    G    C        1      2        2 
  15  chr15_9060704     HPrz    G    C        1      2        2 
  15  chr15_9060704     ZBoe    G    C        0      0        2 
  15  chr15_9060704     ZGre    G    C        0      0        2 
  15  chr15_9060704     ZHar    G    C        0      0        2 
  15  chr15_9060704   Sample    G    C        0      0        2 
  15  chr15_9064421     AAsi    G    T        0      0        2 
  15  chr15_9064421     AKia    G    T        0      0        2 
  15  chr15_9064421     AOna    G    T        0      0        2 
  15  chr15_9064421     ASom    G    T        0      0        2 
  15  chr15_9064421     HCab    G    T        0      0        2 
  15  chr15_9064421     HPrz    G    T        0      0        2 
  15  chr15_9064421     ZBoe    G    T        1      2        2 
  15  chr15_9064421     ZGre    G    T        0      0        2 
  15  chr15_9064421     ZHar    G    T        0      0        2 
  15  chr15_9064421   Sample    G    T        0      0        2 
  15  chr15_9072341     AAsi    C    G        0      0        2 
  15  chr15_9072341     AKia    C    G        0      0        2 
  15  chr15_9072341     AOna    C    G        0      0        2 
  15  chr15_9072341     ASom    C    G        0      0        2 
  15  chr15_9072341     HCab    C    G        0      0        2 
  15  chr15_9072341     HPrz    C    G      0.5      1        2 
  15  chr15_9072341     ZBoe    C    G        0      0        2 
  15  chr15_9072341     ZGre    C    G        0      0        2 
  15  chr15_9072341     ZHar    C    G        0      0        2 
  15  chr15_9072341   Sample    C    G        0      0        2 
  15  chr15_9115574     AAsi    G    T        0      0        2 
  15  chr15_9115574     AKia    G    T        1      2        2 
  15  chr15_9115574     AOna    G    T        1      2        2 
  15  chr15_9115574     ASom    G    T        0      0        2 
  15  chr15_9115574     HCab    G    T        0      0        2 
  15  chr15_9115574     HPrz    G    T        0      0        2 
  15  chr15_9115574     ZBoe    G    T        0      0        2 
  15  chr15_9115574     ZGre    G    T        0      0        2 
  15  chr15_9115574     ZHar    G    T        0      0        2 
  15  chr15_9115574   Sample    G    T        0      0        2 
  15  chr15_9122560     AAsi    G    C        0      0        2 
  15  chr15_9122560     AKia    G    C        0      0        2 
  15  chr15_9122560     AOna    G    C      0.5      1        2 
  15  chr15_9122560     ASom    G    C        0      0        2 
  15  chr15_9122560     HCab    G    C        0      0        2 
  15  chr15_9122560     HPrz    G    C        0      0        2 
  15  chr15_9122560     ZBoe    G    C        0      0        2 
  15  chr15_9122560     ZGre    G    C        0      0        2 
  15  chr15_9122560     ZHar    G    C        0      0        2 
  15  chr15_9122560   Sample    G    C        0      0        2 
  15  chr15_9123582     AAsi    C    G        0      0        2 
  15  chr15_9123582     AKia    C    G        0      0        2 
  15  chr15_9123582     AOna    C    G        0      0        2 
  15  chr15_9123582     ASom    C    G        0      0        2 
  15  chr15_9123582     HCab    C    G        0      0        2 
  15  chr15_9123582     HPrz    C    G        0      0        2 
  15  chr15_9123582     ZBoe    C    G        0      0        2 
  15  chr15_9123582     ZGre    C    G      0.5      1        2 
  15  chr15_9123582     ZHar    C    G        0      0        2 
  15  chr15_9123582   Sample    C    G        0      0        2 
  15  chr15_9135323     AAsi    G    C        0      0        2 
  15  chr15_9135323     AKia    G    C        0      0        2 
  15  chr15_9135323     AOna    G    C        0      0        2 
  15  chr15_9135323     ASom    G    C        0      0        2 
  15  chr15_9135323     HCab    G    C        0      0        2 
  15  chr15_9135323     HPrz    G    C      0.5      1        2 
  15  chr15_9135323     ZBoe    G    C        0      0        2 
  15  chr15_9135323     ZGre    G    C        0      0        2 
  15  chr15_9135323     ZHar    G    C        0      0        2 
  15  chr15_9135323   Sample    G    C        0      0        2 
  15  chr15_9141981     AAsi    T    A        0      0        2 
  15  chr15_9141981     AKia    T    A        0      0        2 
  15  chr15_9141981     AOna    T    A        0      0        2 
  15  chr15_9141981     ASom    T    A        0      0        2 
  15  chr15_9141981     HCab    T    A        1      2        2 
  15  chr15_9141981     HPrz    T    A        1      2        2 
  15  chr15_9141981     ZBoe    T    A        0      0        2 
  15  chr15_9141981     ZGre    T    A        0      0        2 
  15  chr15_9141981     ZHar    T    A        0      0        2 
  15  chr15_9141981   Sample    T    A        0      0        2 
  15  chr15_9145970     AAsi    C    A        0      0        2 
  15  chr15_9145970     AKia    C    A        0      0        2 
  15  chr15_9145970     AOna    C    A        0      0        2 
  15  chr15_9145970     ASom    C    A        0      0        2 
  15  chr15_9145970     HCab    C    A      0.5      1        2 
  15  chr15_9145970     HPrz    C    A        0      0        2 
  15  chr15_9145970     ZBoe    C    A        0      0        2 
  15  chr15_9145970     ZGre    C    A        0      0        2 
  15  chr15_9145970     ZHar    C    A        0      0        2 
  15  chr15_9145970   Sample    C    A        0      0        2 
  15  chr15_9152237     AAsi    C    G        0      0        2 
  15  chr15_9152237     AKia    C    G        0      0        2 
  15  chr15_9152237     AOna    C    G        0      0        2 
  15  chr15_9152237     ASom    C    G        0      0        2 
  15  chr15_9152237     HCab    C    G        0      0        2 
  15  chr15_9152237     HPrz    C    G        0      0        2 
  15  chr15_9152237     ZBoe    C    G        0      0        2 
  15  chr15_9152237     ZGre    C    G        0      0        2 
  15  chr15_9152237     ZHar    C    G        1      2        2 
  15  chr15_9152237   Sample    C    G        0      0        2 
  15  chr15_9152963     AAsi    T    G        0      0        2 
  15  chr15_9152963     AKia    T    G        1      2        2 
  15  chr15_9152963     AOna    T    G        0      0        2 
  15  chr15_9152963     ASom    T    G        0      0        2 
  15  chr15_9152963     HCab    T    G        0      0        2 
  15  chr15_9152963     HPrz    T    G        0      0        2 
  15  chr15_9152963     ZBoe    T    G        0      0        2 
  15  chr15_9152963     ZGre    T    G        0      0        2 
  15  chr15_9152963     ZHar    T    G        0      0        2 
  15  chr15_9152963   Sample    T    G        0      0        2 
  15  chr15_9162449     AAsi    A    T        0      0        2 
  15  chr15_9162449     AKia    A    T        0      0        2 
  15  chr15_9162449     AOna    A    T        0      0        2 
  15  chr15_9162449     ASom    A    T        0      0        2 
  15  chr15_9162449     HCab    A    T        0      0        2 
  15  chr15_9162449     HPrz    A    T        0      0        2 
  15  chr15_9162449     ZBoe    A    T        0      0        2 
  15  chr15_9162449     ZGre    A    T        1      2        2 
  15  chr15_9162449     ZHar    A    T        0      0        2 
  15  chr15_9162449   Sample    A    T        0      0        2 
  15  chr15_9167633     AAsi    C    A        0      0        2 
  15  chr15_9167633     AKia    C    A        0      0        2 
  15  chr15_9167633     AOna    C    A        0      0        2 
  15  chr15_9167633     ASom    C    A        0      0        2 
  15  chr15_9167633     HCab    C    A        1      2        2 
  15  chr15_9167633     HPrz    C    A        1      2        2 
  15  chr15_9167633     ZBoe    C    A        0      0        2 
  15  chr15_9167633     ZGre    C    A        0      0        2 
  15  chr15_9167633     ZHar    C    A        0      0        2 
  15  chr15_9167633   Sample    C    A        0      0        2 
  15  chr15_9198832     AAsi    C    A        0      0        2 
  15  chr15_9198832     AKia    C    A        0      0        2 
  15  chr15_9198832     AOna    C    A        0      0        2 
  15  chr15_9198832     ASom    C    A        0      0        2 
  15  chr15_9198832     HCab    C    A        1      2        2 
  15  chr15_9198832     HPrz    C    A        1      2        2 
  15  chr15_9198832     ZBoe    C    A        0      0        2 
  15  chr15_9198832     ZGre    C    A        0      0        2 
  15  chr15_9198832     ZHar    C    A        0      0        2 
  15  chr15_9198832   Sample    C    A        0      0        2 
  15  chr15_9198927     AAsi    G    T        0      0        2 
  15  chr15_9198927     AKia    G    T        0      0        2 
  15  chr15_9198927     AOna    G    T        0      0        2 
  15  chr15_9198927     ASom    G    T        0      0        2 
  15  chr15_9198927     HCab    G    T        1      2        2 
  15  chr15_9198927     HPrz    G    T        1      2        2 
  15  chr15_9198927     ZBoe    G    T        0      0        2 
  15  chr15_9198927     ZGre    G    T        0      0        2 
  15  chr15_9198927     ZHar    G    T        0      0        2 
  15  chr15_9198927   Sample    G    T        0      0        2 
  15  chr15_9211595     AAsi    G    T        0      0        2 
  15  chr15_9211595     AKia    G    T        0      0        2 
  15  chr15_9211595     AOna    G    T        0      0        2 
  15  chr15_9211595     ASom    G    T        0      0        2 
  15  chr15_9211595     HCab    G    T        1      2        2 
  15  chr15_9211595     HPrz    G    T        1      2        2 
  15  chr15_9211595     ZBoe    G    T        0      0        2 
  15  chr15_9211595     ZGre    G    T        0      0        2 
  15  chr15_9211595     ZHar    G    T        0      0        2 
  15  chr15_9211595   Sample    G    T        0      0        2 
  15  chr15_9241608     AAsi    A    T        0      0        2 
  15  chr15_9241608     AKia    A    T        0      0        2 
  15  chr15_9241608     AOna    A    T        0      0        2 
  15  chr15_9241608     ASom    A    T        0      0        2 
  15  chr15_9241608     HCab    A    T        1      2        2 
  15  chr15_9241608     HPrz    A    T        1      2        2 
  15  chr15_9241608     ZBoe    A    T        0      0        2 
  15  chr15_9241608     ZGre    A    T        0      0        2 
  15  chr15_9241608     ZHar    A    T        0      0        2 
  15  chr15_9241608   Sample    A    T        0      0        2 
  15  chr15_9243051     AAsi    G    T        0      0        2 
  15  chr15_9243051     AKia    G    T        0      0        2 
  15  chr15_9243051     AOna    G    T        0      0        2 
  15  chr15_9243051     ASom    G    T        0      0        2 
  15  chr15_9243051     HCab    G    T        0      0        2 
  15  chr15_9243051     HPrz    G    T        0      0        2 
  15  chr15_9243051     ZBoe    G    T      0.5      1        2 
  15  chr15_9243051     ZGre    G    T        0      0        2 
  15  chr15_9243051     ZHar    G    T        0      0        2 
  15  chr15_9243051   Sample    G    T        0      0        2 
  15  chr15_9255581     AAsi    G    C        0      0        2 
  15  chr15_9255581     AKia    G    C        1      2        2 
  15  chr15_9255581     AOna    G    C        1      2        2 
  15  chr15_9255581     ASom    G    C        0      0        2 
  15  chr15_9255581     HCab    G    C        1      2        2 
  15  chr15_9255581     HPrz    G    C        1      2        2 
  15  chr15_9255581     ZBoe    G    C        0      0        2 
  15  chr15_9255581     ZGre    G    C        0      0        2 
  15  chr15_9255581     ZHar    G    C        0      0        2 
  15  chr15_9255581   Sample    G    C        0      0        2 
  15  chr15_9275523     AAsi    T    A        0      0        2 
  15  chr15_9275523     AKia    T    A        0      0        2 
  15  chr15_9275523     AOna    T    A        0      0        2 
  15  chr15_9275523     ASom    T    A        1      2        2 
  15  chr15_9275523     HCab    T    A        0      0        2 
  15  chr15_9275523     HPrz    T    A        0      0        2 
  15  chr15_9275523     ZBoe    T    A        0      0        2 
  15  chr15_9275523     ZGre    T    A        0      0        2 
  15  chr15_9275523     ZHar    T    A        0      0        2 
  15  chr15_9275523   Sample    T    A        0      0        2 
  15  chr15_9302473     AAsi    T    A        0      0        2 
  15  chr15_9302473     AKia    T    A        0      0        2 
  15  chr15_9302473     AOna    T    A        1      2        2 
  15  chr15_9302473     ASom    T    A        0      0        2 
  15  chr15_9302473     HCab    T    A        0      0        2 
  15  chr15_9302473     HPrz    T    A        0      0        2 
  15  chr15_9302473     ZBoe    T    A        0      0        2 
  15  chr15_9302473     ZGre    T    A        0      0        2 
  15  chr15_9302473     ZHar    T    A        0      0        2 
  15  chr15_9302473   Sample    T    A        0      0        2 
  15  chr15_9303738     AAsi    G    T        0      0        2 
  15  chr15_9303738     AKia    G    T        0      0        2 
  15  chr15_9303738     AOna    G    T        0      0        2 
  15  chr15_9303738     ASom    G    T      0.5      1        2 
  15  chr15_9303738     HCab    G    T        0      0        2 
  15  chr15_9303738     HPrz    G    T        0      0        2 
  15  chr15_9303738     ZBoe    G    T        0      0        2 
  15  chr15_9303738     ZGre    G    T        0      0        2 
  15  chr15_9303738     ZHar    G    T        0      0        2 
  15  chr15_9303738   Sample    G    T        0      0        2 
  15  chr15_9354374     AAsi    C    G        0      0        2 
  15  chr15_9354374     AKia    C    G        0      0        2 
  15  chr15_9354374     AOna    C    G      0.5      1        2 
  15  chr15_9354374     ASom    C    G        0      0        2 
  15  chr15_9354374     HCab    C    G        0      0        2 
  15  chr15_9354374     HPrz    C    G        0      0        2 
  15  chr15_9354374     ZBoe    C    G        0      0        2 
  15  chr15_9354374     ZGre    C    G        0      0        2 
  15  chr15_9354374     ZHar    C    G        0      0        2 
  15  chr15_9354374   Sample    C    G        0      0        2 
  15  chr15_9371138     AAsi    T    G        0      0        2 
  15  chr15_9371138     AKia    T    G        0      0        2 
  15  chr15_9371138     AOna    T    G        0      0        2 
  15  chr15_9371138     ASom    T    G        0      0        2 
  15  chr15_9371138     HCab    T    G        0      0        2 
  15  chr15_9371138     HPrz    T    G        0      0        2 
  15  chr15_9371138     ZBoe    T    G        1      2        2 
  15  chr15_9371138     ZGre    T    G        0      0        2 
  15  chr15_9371138     ZHar    T    G        1      2        2 
  15  chr15_9371138   Sample    T    G        0      0        2 
  15  chr15_9398684     AAsi    A    C        0      0        2 
  15  chr15_9398684     AKia    A    C        0      0        2 
  15  chr15_9398684     AOna    A    C        0      0        2 
  15  chr15_9398684     ASom    A    C        0      0        2 
  15  chr15_9398684     HCab    A    C        0      0        2 
  15  chr15_9398684     HPrz    A    C        0      0        2 
  15  chr15_9398684     ZBoe    A    C        0      0        2 
  15  chr15_9398684     ZGre    A    C        1      2        2 
  15  chr15_9398684     ZHar    A    C        0      0        2 
  15  chr15_9398684   Sample    A    C        0      0        2 
  15  chr15_9399201     AAsi    G    T        0      0        2 
  15  chr15_9399201     AKia    G    T        0      0        2 
  15  chr15_9399201     AOna    G    T        0      0        2 
  15  chr15_9399201     ASom    G    T        0      0        2 
  15  chr15_9399201     HCab    G    T      0.5      1        2 
  15  chr15_9399201     HPrz    G    T        0      0        2 
  15  chr15_9399201     ZBoe    G    T        0      0        2 
  15  chr15_9399201     ZGre    G    T        0      0        2 
  15  chr15_9399201     ZHar    G    T        0      0        2 
  15  chr15_9399201   Sample    G    T        0      0        2 
  15  chr15_9408536     AAsi    T    G        0      0        2 
  15  chr15_9408536     AKia    T    G        0      0        2 
  15  chr15_9408536     AOna    T    G        0      0        2 
  15  chr15_9408536     ASom    T    G        0      0        2 
  15  chr15_9408536     HCab    T    G        0      0        2 
  15  chr15_9408536     HPrz    T    G        0      0        2 
  15  chr15_9408536     ZBoe    T    G      0.5      1        2 
  15  chr15_9408536     ZGre    T    G        0      0        2 
  15  chr15_9408536     ZHar    T    G        0      0        2 
  15  chr15_9408536   Sample    T    G        0      0        2 
  15  chr15_9408643     AAsi    G    C        0      0        2 
  15  chr15_9408643     AKia    G    C        0      0        2 
  15  chr15_9408643     AOna    G    C        0      0        2 
  15  chr15_9408643     ASom    G    C        0      0        2 
  15  chr15_9408643     HCab    G    C        1      2        2 
  15  chr15_9408643     HPrz    G    C        1      2        2 
  15  chr15_9408643     ZBoe    G    C        0      0        2 
  15  chr15_9408643     ZGre    G    C        0      0        2 
  15  chr15_9408643     ZHar    G    C        0      0        2 
  15  chr15_9408643   Sample    G    C        0      0        2 
  15  chr15_9473156     AAsi    C    A        0      0        2 
  15  chr15_9473156     AKia    C    A        0      0        2 
  15  chr15_9473156     AOna    C    A      0.5      1        2 
  15  chr15_9473156     ASom    C    A        0      0        2 
  15  chr15_9473156     HCab    C    A        0      0        2 
  15  chr15_9473156     HPrz    C    A        0      0        2 
  15  chr15_9473156     ZBoe    C    A        0      0        2 
  15  chr15_9473156     ZGre    C    A        0      0        2 
  15  chr15_9473156     ZHar    C    A        0      0        2 
  15  chr15_9473156   Sample    C    A        0      0        2 
  15  chr15_9488493     AAsi    T    G        0      0        2 
  15  chr15_9488493     AKia    T    G        0      0        2 
  15  chr15_9488493     AOna    T    G        0      0        2 
  15  chr15_9488493     ASom    T    G        0      0        2 
  15  chr15_9488493     HCab    T    G        0      0        2 
  15  chr15_9488493     HPrz    T    G        0      0        2 
  15  chr15_9488493     ZBoe    T    G        0      0        2 
  15  chr15_9488493     ZGre    T    G        1      2        2 
  15  chr15_9488493     ZHar    T    G        0      0        2 
  15  chr15_9488493   Sample    T    G        0      0        2 
  15  chr15_9507262     AAsi    G    T        0      0        2 
  15  chr15_9507262     AKia    G    T        0      0        2 
  15  chr15_9507262     AOna    G    T        0      0        2 
  15  chr15_9507262     ASom    G    T        0      0        2 
  15  chr15_9507262     HCab    G    T        1      2        2 
  15  chr15_9507262     HPrz    G    T        1      2        2 
  15  chr15_9507262     ZBoe    G    T        0      0        2 
  15  chr15_9507262     ZGre    G    T        0      0        2 
  15  chr15_9507262     ZHar    G    T        0      0        2 
  15  chr15_9507262   Sample    G    T        0      0        2 
  15  chr15_9508471     AAsi    G    T        0      0        2 
  15  chr15_9508471     AKia    G    T        0      0        2 
  15  chr15_9508471     AOna    G    T        0      0        2 
  15  chr15_9508471     ASom    G    T        0      0        2 
  15  chr15_9508471     HCab    G    T      0.5      1        2 
  15  chr15_9508471     HPrz    G    T        0      0        2 
  15  chr15_9508471     ZBoe    G    T        0      0        2 
  15  chr15_9508471     ZGre    G    T        0      0        2 
  15  chr15_9508471     ZHar    G    T        0      0        2 
  15  chr15_9508471   Sample    G    T        0      0        2 
  15  chr15_9513541     AAsi    C    G        0      0        2 
  15  chr15_9513541     AKia    C    G        1      2        2 
  15  chr15_9513541     AOna    C    G        0      0        2 
  15  chr15_9513541     ASom    C    G        0      0        2 
  15  chr15_9513541     HCab    C    G        0      0        2 
  15  chr15_9513541     HPrz    C    G        0      0        2 
  15  chr15_9513541     ZBoe    C    G        0      0        2 
  15  chr15_9513541     ZGre    C    G        0      0        2 
  15  chr15_9513541     ZHar    C    G        0      0        2 
  15  chr15_9513541   Sample    C    G        0      0        2 
  15  chr15_9516828     AAsi    C    G        1      2        2 
  15  chr15_9516828     AKia    C    G        0      0        2 
  15  chr15_9516828     AOna    C    G      0.5      1        2 
  15  chr15_9516828     ASom    C    G        1      2        2 
  15  chr15_9516828     HCab    C    G        0      0        2 
  15  chr15_9516828     HPrz    C    G        0      0        2 
  15  chr15_9516828     ZBoe    C    G        0      0        2 
  15  chr15_9516828     ZGre    C    G        0      0        2 
  15  chr15_9516828     ZHar    C    G        0      0        2 
  15  chr15_9516828   Sample    C    G        1      2        2 
  15  chr15_9519218     AAsi    G    T      0.5      1        2 
  15  chr15_9519218     AKia    G    T        0      0        2 
  15  chr15_9519218     AOna    G    T        0      0        2 
  15  chr15_9519218     ASom    G    T        0      0        2 
  15  chr15_9519218     HCab    G    T        0      0        2 
  15  chr15_9519218     HPrz    G    T        0      0        2 
  15  chr15_9519218     ZBoe    G    T        0      0        2 
  15  chr15_9519218     ZGre    G    T        0      0        2 
  15  chr15_9519218     ZHar    G    T        0      0        2 
  15  chr15_9519218   Sample    G    T        0      0        2 
  15  chr15_9522520     AAsi    G    C        1      2        2 
  15  chr15_9522520     AKia    G    C        0      0        2 
  15  chr15_9522520     AOna    G    C        0      0        2 
  15  chr15_9522520     ASom    G    C        1      2        2 
  15  chr15_9522520     HCab    G    C        1      2        2 
  15  chr15_9522520     HPrz    G    C        1      2        2 
  15  chr15_9522520     ZBoe    G    C        0      0        2 
  15  chr15_9522520     ZGre    G    C        0      0        2 
  15  chr15_9522520     ZHar    G    C        0      0        2 
  15  chr15_9522520   Sample    G    C        1      2        2 
  15  chr15_9522522     AAsi    G    T        1      2        2 
  15  chr15_9522522     AKia    G    T        0      0        2 
  15  chr15_9522522     AOna    G    T        0      0        2 
  15  chr15_9522522     ASom    G    T        1      2        2 
  15  chr15_9522522     HCab    G    T        0      0        2 
  15  chr15_9522522     HPrz    G    T        0      0        2 
  15  chr15_9522522     ZBoe    G    T        0      0        2 
  15  chr15_9522522     ZGre    G    T        0      0        2 
  15  chr15_9522522     ZHar    G    T        0      0        2 
  15  chr15_9522522   Sample    G    T        1      2        2 
  15  chr15_9524811     AAsi    A    C        0      0        2 
  15  chr15_9524811     AKia    A    C      0.5      1        2 
  15  chr15_9524811     AOna    A    C        0      0        2 
  15  chr15_9524811     ASom    A    C        0      0        2 
  15  chr15_9524811     HCab    A    C        0      0        2 
  15  chr15_9524811     HPrz    A    C        0      0        2 
  15  chr15_9524811     ZBoe    A    C        0      0        2 
  15  chr15_9524811     ZGre    A    C        0      0        2 
  15  chr15_9524811     ZHar    A    C        0      0        2 
  15  chr15_9524811   Sample    A    C        0      0        2 
  15  chr15_9567099     AAsi    G    C        0      0        2 
  15  chr15_9567099     AKia    G    C        0      0        2 
  15  chr15_9567099     AOna    G    C        0      0        2 
  15  chr15_9567099     ASom    G    C        0      0        2 
  15  chr15_9567099     HCab    G    C        1      2        2 
  15  chr15_9567099     HPrz    G    C        1      2        2 
  15  chr15_9567099     ZBoe    G    C        0      0        2 
  15  chr15_9567099     ZGre    G    C        0      0        2 
  15  chr15_9567099     ZHar    G    C        0      0        2 
  15  chr15_9567099   Sample    G    C        0      0        2 
  15  chr15_9569943     AAsi    T    G        0      0        2 
  15  chr15_9569943     AKia    T    G      0.5      1        2 
  15  chr15_9569943     AOna    T    G      0.5      1        2 
  15  chr15_9569943     ASom    T    G        0      0        2 
  15  chr15_9569943     HCab    T    G        0      0        2 
  15  chr15_9569943     HPrz    T    G        0      0        2 
  15  chr15_9569943     ZBoe    T    G        0      0        2 
  15  chr15_9569943     ZGre    T    G        0      0        2 
  15  chr15_9569943     ZHar    T    G        0      0        2 
  15  chr15_9569943   Sample    T    G        0      0        2 
  15  chr15_9593943     AAsi    G    T        0      0        2 
  15  chr15_9593943     AKia    G    T        0      0        2 
  15  chr15_9593943     AOna    G    T        0      0        2 
  15  chr15_9593943     ASom    G    T        0      0        2 
  15  chr15_9593943     HCab    G    T        0      0        2 
  15  chr15_9593943     HPrz    G    T        0      0        2 
  15  chr15_9593943     ZBoe    G    T        0      0        2 
  15  chr15_9593943     ZGre    G    T        0      0        2 
  15  chr15_9593943     ZHar    G    T      0.5      1        2 
  15  chr15_9593943   Sample    G    T        0      0        2 
  15  chr15_9618535     AAsi    C    G        1      2        2 
  15  chr15_9618535     AKia    C    G        0      0        2 
  15  chr15_9618535     AOna    C    G        0      0        2 
  15  chr15_9618535     ASom    C    G        0      0        2 
  15  chr15_9618535     HCab    C    G        0      0        2 
  15  chr15_9618535     HPrz    C    G        0      0        2 
  15  chr15_9618535     ZBoe    C    G        0      0        2 
  15  chr15_9618535     ZGre    C    G        0      0        2 
  15  chr15_9618535     ZHar    C    G        0      0        2 
  15  chr15_9618535   Sample    C    G        1      2        2 
  15  chr15_9632966     AAsi    A    C        0      0        2 
  15  chr15_9632966     AKia    A    C        0      0        2 
  15  chr15_9632966     AOna    A    C        0      0        2 
  15  chr15_9632966     ASom    A    C        0      0        2 
  15  chr15_9632966     HCab    A    C        0      0        2 
  15  chr15_9632966     HPrz    A    C        0      0        2 
  15  chr15_9632966     ZBoe    A    C        0      0        2 
  15  chr15_9632966     ZGre    A    C        0      0        2 
  15  chr15_9632966     ZHar    A    C        1      2        2 
  15  chr15_9632966   Sample    A    C        0      0        2 
  15  chr15_9634934     AAsi    C    A        0      0        2 
  15  chr15_9634934     AKia    C    A        0      0        2 
  15  chr15_9634934     AOna    C    A        0      0        2 
  15  chr15_9634934     ASom    C    A      0.5      1        2 
  15  chr15_9634934     HCab    C    A        0      0        2 
  15  chr15_9634934     HPrz    C    A        0      0        2 
  15  chr15_9634934     ZBoe    C    A        0      0        2 
  15  chr15_9634934     ZGre    C    A        0      0        2 
  15  chr15_9634934     ZHar    C    A        0      0        2 
  15  chr15_9634934   Sample    C    A        0      0        2 
  15  chr15_9662563     AAsi    G    C        0      0        2 
  15  chr15_9662563     AKia    G    C      0.5      1        2 
  15  chr15_9662563     AOna    G    C      0.5      1        2 
  15  chr15_9662563     ASom    G    C        0      0        2 
  15  chr15_9662563     HCab    G    C        0      0        2 
  15  chr15_9662563     HPrz    G    C        0      0        2 
  15  chr15_9662563     ZBoe    G    C        0      0        2 
  15  chr15_9662563     ZGre    G    C        0      0        2 
  15  chr15_9662563     ZHar    G    C        0      0        2 
  15  chr15_9662563   Sample    G    C        0      0        2 
  15  chr15_9674684     AAsi    A    C        0      0        2 
  15  chr15_9674684     AKia    A    C        0      0        2 
  15  chr15_9674684     AOna    A    C        0      0        2 
  15  chr15_9674684     ASom    A    C        0      0        2 
  15  chr15_9674684     HCab    A    C        1      2        2 
  15  chr15_9674684     HPrz    A    C        1      2        2 
  15  chr15_9674684     ZBoe    A    C        0      0        2 
  15  chr15_9674684     ZGre    A    C        0      0        2 
  15  chr15_9674684     ZHar    A    C        0      0        2 
  15  chr15_9674684   Sample    A    C        0      0        2 
  15  chr15_9685641     AAsi    G    C        0      0        2 
  15  chr15_9685641     AKia    G    C        0      0        2 
  15  chr15_9685641     AOna    G    C      0.5      1        2 
  15  chr15_9685641     ASom    G    C        0      0        2 
  15  chr15_9685641     HCab    G    C        0      0        2 
  15  chr15_9685641     HPrz    G    C        0      0        2 
  15  chr15_9685641     ZBoe    G    C        0      0        2 
  15  chr15_9685641     ZGre    G    C        0      0        2 
  15  chr15_9685641     ZHar    G    C        0      0        2 
  15  chr15_9685641   Sample    G    C        0      0        2 
  15  chr15_9697470     AAsi    G    C        0      0        2 
  15  chr15_9697470     AKia    G    C        0      0        2 
  15  chr15_9697470     AOna    G    C        0      0        2 
  15  chr15_9697470     ASom    G    C        0      0        2 
  15  chr15_9697470     HCab    G    C        0      0        2 
  15  chr15_9697470     HPrz    G    C        0      0        2 
  15  chr15_9697470     ZBoe    G    C        0      0        2 
  15  chr15_9697470     ZGre    G    C      0.5      1        2 
  15  chr15_9697470     ZHar    G    C        0      0        2 
  15  chr15_9697470   Sample    G    C        0      0        2 
  15  chr15_9729670     AAsi    C    A        0      0        2 
  15  chr15_9729670     AKia    C    A        0      0        2 
  15  chr15_9729670     AOna    C    A        0      0        2 
  15  chr15_9729670     ASom    C    A        0      0        2 
  15  chr15_9729670     HCab    C    A        0      0        2 
  15  chr15_9729670     HPrz    C    A        0      0        2 
  15  chr15_9729670     ZBoe    C    A      0.5      1        2 
  15  chr15_9729670     ZGre    C    A        0      0        2 
  15  chr15_9729670     ZHar    C    A        0      0        2 
  15  chr15_9729670   Sample    C    A        0      0        2 
  15  chr15_9738845     AAsi    T    G        0      0        2 
  15  chr15_9738845     AKia    T    G        0      0        2 
  15  chr15_9738845     AOna    T    G        0      0        2 
  15  chr15_9738845     ASom    T    G        0      0        2 
  15  chr15_9738845     HCab    T    G        1      2        2 
  15  chr15_9738845     HPrz    T    G        1      2        2 
  15  chr15_9738845     ZBoe    T    G        0      0        2 
  15  chr15_9738845     ZGre    T    G        0      0        2 
  15  chr15_9738845     ZHar    T    G        0      0        2 
  15  chr15_9738845   Sample    T    G        0      0        2 
  15  chr15_9778225     AAsi    T    G        0      0        2 
  15  chr15_9778225     AKia    T    G        0      0        2 
  15  chr15_9778225     AOna    T    G        0      0        2 
  15  chr15_9778225     ASom    T    G        0      0        2 
  15  chr15_9778225     HCab    T    G        0      0        2 
  15  chr15_9778225     HPrz    T    G      0.5      1        2 
  15  chr15_9778225     ZBoe    T    G        0      0        2 
  15  chr15_9778225     ZGre    T    G        0      0        2 
  15  chr15_9778225     ZHar    T    G        0      0        2 
  15  chr15_9778225   Sample    T    G        0      0        2 
  15  chr15_9814821     AAsi    G    T        0      0        2 
  15  chr15_9814821     AKia    G    T        0      0        2 
  15  chr15_9814821     AOna    G    T      0.5      1        2 
  15  chr15_9814821     ASom    G    T        0      0        2 
  15  chr15_9814821     HCab    G    T        0      0        2 
  15  chr15_9814821     HPrz    G    T        0      0        2 
  15  chr15_9814821     ZBoe    G    T        0      0        2 
  15  chr15_9814821     ZGre    G    T        0      0        2 
  15  chr15_9814821     ZHar    G    T        0      0        2 
  15  chr15_9814821   Sample    G    T        0      0        2 
  15  chr15_9821408     AAsi    C    G        1      2        2 
  15  chr15_9821408     AKia    C    G        0      0        2 
  15  chr15_9821408     AOna    C    G        0      0        2 
  15  chr15_9821408     ASom    C    G        0      0        2 
  15  chr15_9821408     HCab    C    G        0      0        2 
  15  chr15_9821408     HPrz    C    G        0      0        2 
  15  chr15_9821408     ZBoe    C    G        0      0        2 
  15  chr15_9821408     ZGre    C    G        0      0        2 
  15  chr15_9821408     ZHar    C    G        0      0        2 
  15  chr15_9821408   Sample    C    G        0      0        2 
  15  chr15_9842132     AAsi    A    C        0      0        2 
  15  chr15_9842132     AKia    A    C        0      0        2 
  15  chr15_9842132     AOna    A    C        0      0        2 
  15  chr15_9842132     ASom    A    C        0      0        2 
  15  chr15_9842132     HCab    A    C        0      0        2 
  15  chr15_9842132     HPrz    A    C        0      0        2 
  15  chr15_9842132     ZBoe    A    C      0.5      1        2 
  15  chr15_9842132     ZGre    A    C        0      0        2 
  15  chr15_9842132     ZHar    A    C        0      0        2 
  15  chr15_9842132   Sample    A    C        0      0        2 
  15  chr15_9865467     AAsi    T    G        0      0        2 
  15  chr15_9865467     AKia    T    G        0      0        2 
  15  chr15_9865467     AOna    T    G        0      0        2 
  15  chr15_9865467     ASom    T    G        0      0        2 
  15  chr15_9865467     HCab    T    G        0      0        2 
  15  chr15_9865467     HPrz    T    G        0      0        2 
  15  chr15_9865467     ZBoe    T    G        0      0        2 
  15  chr15_9865467     ZGre    T    G      0.5      1        2 
  15  chr15_9865467     ZHar    T    G        0      0        2 
  15  chr15_9865467   Sample    T    G        0      0        2 
  15  chr15_9875578     AAsi    G    T        0      0        2 
  15  chr15_9875578     AKia    G    T        0      0        2 
  15  chr15_9875578     AOna    G    T        0      0        2 
  15  chr15_9875578     ASom    G    T        0      0        2 
  15  chr15_9875578     HCab    G    T        1      2        2 
  15  chr15_9875578     HPrz    G    T        1      2        2 
  15  chr15_9875578     ZBoe    G    T        0      0        2 
  15  chr15_9875578     ZGre    G    T        0      0        2 
  15  chr15_9875578     ZHar    G    T        0      0        2 
  15  chr15_9875578   Sample    G    T        0      0        2 
  15  chr15_9885987     AAsi    C    A        0      0        2 
  15  chr15_9885987     AKia    C    A        0      0        2 
  15  chr15_9885987     AOna    C    A        0      0        2 
  15  chr15_9885987     ASom    C    A        0      0        2 
  15  chr15_9885987     HCab    C    A        1      2        2 
  15  chr15_9885987     HPrz    C    A        1      2        2 
  15  chr15_9885987     ZBoe    C    A        0      0        2 
  15  chr15_9885987     ZGre    C    A        0      0        2 
  15  chr15_9885987     ZHar    C    A        0      0        2 
  15  chr15_9885987   Sample    C    A        0      0        2 
  15  chr15_9886398     AAsi    T    A        0      0        2 
  15  chr15_9886398     AKia    T    A        0      0        2 
  15  chr15_9886398     AOna    T    A        0      0        2 
  15  chr15_9886398     ASom    T    A        0      0        2 
  15  chr15_9886398     HCab    T    A        1      2        2 
  15  chr15_9886398     HPrz    T    A        1      2        2 
  15  chr15_9886398     ZBoe    T    A        0      0        2 
  15  chr15_9886398     ZGre    T    A        0      0        2 
  15  chr15_9886398     ZHar    T    A        0      0        2 
  15  chr15_9886398   Sample    T    A        0      0        2 
  15  chr15_9896240     AAsi    C    A        0      0        2 
  15  chr15_9896240     AKia    C    A        0      0        2 
  15  chr15_9896240     AOna    C    A        0      0        2 
  15  chr15_9896240     ASom    C    A        0      0        2 
  15  chr15_9896240     HCab    C    A        0      0        2 
  15  chr15_9896240     HPrz    C    A        0      0        2 
  15  chr15_9896240     ZBoe    C    A        1      2        2 
  15  chr15_9896240     ZGre    C    A        0      0        2 
  15  chr15_9896240     ZHar    C    A        0      0        2 
  15  chr15_9896240   Sample    C    A        0      0        2 
  15  chr15_9926003     AAsi    T    A        0      0        2 
  15  chr15_9926003     AKia    T    A        0      0        2 
  15  chr15_9926003     AOna    T    A        0      0        2 
  15  chr15_9926003     ASom    T    A      0.5      1        2 
  15  chr15_9926003     HCab    T    A        0      0        2 
  15  chr15_9926003     HPrz    T    A        0      0        2 
  15  chr15_9926003     ZBoe    T    A        0      0        2 
  15  chr15_9926003     ZGre    T    A        0      0        2 
  15  chr15_9926003     ZHar    T    A        0      0        2 
  15  chr15_9926003   Sample    T    A        0      0        2 
  15  chr15_9937492     AAsi    C    A        0      0        2 
  15  chr15_9937492     AKia    C    A        0      0        2 
  15  chr15_9937492     AOna    C    A        0      0        2 
  15  chr15_9937492     ASom    C    A        0      0        2 
  15  chr15_9937492     HCab    C    A        0      0        2 
  15  chr15_9937492     HPrz    C    A        0      0        2 
  15  chr15_9937492     ZBoe    C    A      0.5      1        2 
  15  chr15_9937492     ZGre    C    A        0      0        2 
  15  chr15_9937492     ZHar    C    A        0      0        2 
  15  chr15_9937492   Sample    C    A        0      0        2 
  15  chr15_9939837     AAsi    G    T        0      0        2 
  15  chr15_9939837     AKia    G    T        0      0        2 
  15  chr15_9939837     AOna    G    T        0      0        2 
  15  chr15_9939837     ASom    G    T        0      0        2 
  15  chr15_9939837     HCab    G    T        1      2        2 
  15  chr15_9939837     HPrz    G    T        1      2        2 
  15  chr15_9939837     ZBoe    G    T        0      0        2 
  15  chr15_9939837     ZGre    G    T        0      0        2 
  15  chr15_9939837     ZHar    G    T        0      0        2 
  15  chr15_9939837   Sample    G    T        0      0        2 
  15  chr15_9943007     AAsi    G    T        0      0        2 
  15  chr15_9943007     AKia    G    T        0      0        2 
  15  chr15_9943007     AOna    G    T        0      0        2 
  15  chr15_9943007     ASom    G    T        0      0        2 
  15  chr15_9943007     HCab    G    T        0      0        2 
  15  chr15_9943007     HPrz    G    T      0.5      1        2 
  15  chr15_9943007     ZBoe    G    T        0      0        2 
  15  chr15_9943007     ZGre    G    T        0      0        2 
  15  chr15_9943007     ZHar    G    T        0      0        2 
  15  chr15_9943007   Sample    G    T        0      0        2 
  15  chr15_9970014     AAsi    G    T        0      0        2 
  15  chr15_9970014     AKia    G    T        0      0        2 
  15  chr15_9970014     AOna    G    T        0      0        2 
  15  chr15_9970014     ASom    G    T        0      0        2 
  15  chr15_9970014     HCab    G    T        0      0        2 
  15  chr15_9970014     HPrz    G    T        0      0        2 
  15  chr15_9970014     ZBoe    G    T      0.5      1        2 
  15  chr15_9970014     ZGre    G    T        0      0        2 
  15  chr15_9970014     ZHar    G    T        0      0        2 
  15  chr15_9970014   Sample    G    T        0      0        2 
  15 chr15_10028699     AAsi    G    C        0      0        2 
  15 chr15_10028699     AKia    G    C        0      0        2 
  15 chr15_10028699     AOna    G    C        0      0        2 
  15 chr15_10028699     ASom    G    C        0      0        2 
  15 chr15_10028699     HCab    G    C        1      2        2 
  15 chr15_10028699     HPrz    G    C        1      2        2 
  15 chr15_10028699     ZBoe    G    C        0      0        2 
  15 chr15_10028699     ZGre    G    C        0      0        2 
  15 chr15_10028699     ZHar    G    C        0      0        2 
  15 chr15_10028699   Sample    G    C        0      0        2 
  15 chr15_10037114     AAsi    A    C        0      0        2 
  15 chr15_10037114     AKia    A    C        0      0        2 
  15 chr15_10037114     AOna    A    C        0      0        2 
  15 chr15_10037114     ASom    A    C        0      0        2 
  15 chr15_10037114     HCab    A    C      0.5      1        2 
  15 chr15_10037114     HPrz    A    C        0      0        2 
  15 chr15_10037114     ZBoe    A    C        0      0        2 
  15 chr15_10037114     ZGre    A    C        0      0        2 
  15 chr15_10037114     ZHar    A    C        0      0        2 
  15 chr15_10037114   Sample    A    C        0      0        2 
  15 chr15_10037461     AAsi    T    G        0      0        2 
  15 chr15_10037461     AKia    T    G        0      0        2 
  15 chr15_10037461     AOna    T    G        0      0        2 
  15 chr15_10037461     ASom    T    G        0      0        2 
  15 chr15_10037461     HCab    T    G        0      0        2 
  15 chr15_10037461     HPrz    T    G        1      2        2 
  15 chr15_10037461     ZBoe    T    G        0      0        2 
  15 chr15_10037461     ZGre    T    G        0      0        2 
  15 chr15_10037461     ZHar    T    G        0      0        2 
  15 chr15_10037461   Sample    T    G        0      0        2 
  15 chr15_10037972     AAsi    T    G        0      0        2 
  15 chr15_10037972     AKia    T    G        0      0        2 
  15 chr15_10037972     AOna    T    G        0      0        2 
  15 chr15_10037972     ASom    T    G        0      0        2 
  15 chr15_10037972     HCab    T    G        0      0        2 
  15 chr15_10037972     HPrz    T    G        0      0        2 
  15 chr15_10037972     ZBoe    T    G      0.5      1        2 
  15 chr15_10037972     ZGre    T    G        0      0        2 
  15 chr15_10037972     ZHar    T    G        0      0        2 
  15 chr15_10037972   Sample    T    G        0      0        2 
  15 chr15_10044267     AAsi    A    T        0      0        2 
  15 chr15_10044267     AKia    A    T        0      0        2 
  15 chr15_10044267     AOna    A    T        0      0        2 
  15 chr15_10044267     ASom    A    T        0      0        2 
  15 chr15_10044267     HCab    A    T      0.5      1        2 
  15 chr15_10044267     HPrz    A    T      0.5      1        2 
  15 chr15_10044267     ZBoe    A    T        0      0        2 
  15 chr15_10044267     ZGre    A    T        0      0        2 
  15 chr15_10044267     ZHar    A    T        0      0        2 
  15 chr15_10044267   Sample    A    T        0      0        2 
  15 chr15_10051155     AAsi    G    C        0      0        2 
  15 chr15_10051155     AKia    G    C        0      0        2 
  15 chr15_10051155     AOna    G    C        0      0        2 
  15 chr15_10051155     ASom    G    C        0      0        2 
  15 chr15_10051155     HCab    G    C        0      0        2 
  15 chr15_10051155     HPrz    G    C        0      0        2 
  15 chr15_10051155     ZBoe    G    C        1      2        2 
  15 chr15_10051155     ZGre    G    C        0      0        2 
  15 chr15_10051155     ZHar    G    C        0      0        2 
  15 chr15_10051155   Sample    G    C        0      0        2 
  15 chr15_10082313     AAsi    T    G        0      0        2 
  15 chr15_10082313     AKia    T    G        0      0        2 
  15 chr15_10082313     AOna    T    G        0      0        2 
  15 chr15_10082313     ASom    T    G        0      0        2 
  15 chr15_10082313     HCab    T    G        0      0        2 
  15 chr15_10082313     HPrz    T    G        0      0        2 
  15 chr15_10082313     ZBoe    T    G      0.5      1        2 
  15 chr15_10082313     ZGre    T    G        0      0        2 
  15 chr15_10082313     ZHar    T    G        0      0        2 
  15 chr15_10082313   Sample    T    G        0      0        2 
  15 chr15_10103891     AAsi    C    A        0      0        2 
  15 chr15_10103891     AKia    C    A        0      0        2 
  15 chr15_10103891     AOna    C    A        0      0        2 
  15 chr15_10103891     ASom    C    A        0      0        2 
  15 chr15_10103891     HCab    C    A        0      0        2 
  15 chr15_10103891     HPrz    C    A        0      0        2 
  15 chr15_10103891     ZBoe    C    A        1      2        2 
  15 chr15_10103891     ZGre    C    A        1      2        2 
  15 chr15_10103891     ZHar    C    A        1      2        2 
  15 chr15_10103891   Sample    C    A        0      0        2 
  15 chr15_10135857     AAsi    G    C        0      0        2 
  15 chr15_10135857     AKia    G    C        0      0        2 
  15 chr15_10135857     AOna    G    C        0      0        2 
  15 chr15_10135857     ASom    G    C        1      2        2 
  15 chr15_10135857     HCab    G    C        0      0        2 
  15 chr15_10135857     HPrz    G    C        0      0        2 
  15 chr15_10135857     ZBoe    G    C        0      0        2 
  15 chr15_10135857     ZGre    G    C        0      0        2 
  15 chr15_10135857     ZHar    G    C        0      0        2 
  15 chr15_10135857   Sample    G    C        0      0        2 
  15 chr15_10140505     AAsi    C    G        0      0        2 
  15 chr15_10140505     AKia    C    G        0      0        2 
  15 chr15_10140505     AOna    C    G        0      0        2 
  15 chr15_10140505     ASom    C    G        0      0        2 
  15 chr15_10140505     HCab    C    G        0      0        2 
  15 chr15_10140505     HPrz    C    G        0      0        2 
  15 chr15_10140505     ZBoe    C    G        0      0        2 
  15 chr15_10140505     ZGre    C    G        1      2        2 
  15 chr15_10140505     ZHar    C    G        0      0        2 
  15 chr15_10140505   Sample    C    G        0      0        2 
  15 chr15_10197591     AAsi    T    G      0.5      1        2 
  15 chr15_10197591     AKia    T    G        0      0        2 
  15 chr15_10197591     AOna    T    G        0      0        2 
  15 chr15_10197591     ASom    T    G        0      0        2 
  15 chr15_10197591     HCab    T    G        0      0        2 
  15 chr15_10197591     HPrz    T    G        0      0        2 
  15 chr15_10197591     ZBoe    T    G        0      0        2 
  15 chr15_10197591     ZGre    T    G        0      0        2 
  15 chr15_10197591     ZHar    T    G        0      0        2 
  15 chr15_10197591   Sample    T    G        0      0        2 
  15 chr15_10207501     AAsi    A    T        0      0        2 
  15 chr15_10207501     AKia    A    T        0      0        2 
  15 chr15_10207501     AOna    A    T        0      0        2 
  15 chr15_10207501     ASom    A    T        0      0        2 
  15 chr15_10207501     HCab    A    T        1      2        2 
  15 chr15_10207501     HPrz    A    T        1      2        2 
  15 chr15_10207501     ZBoe    A    T        0      0        2 
  15 chr15_10207501     ZGre    A    T        0      0        2 
  15 chr15_10207501     ZHar    A    T        0      0        2 
  15 chr15_10207501   Sample    A    T        0      0        2 
  15 chr15_10213674     AAsi    G    C        0      0        2 
  15 chr15_10213674     AKia    G    C        0      0        2 
  15 chr15_10213674     AOna    G    C        0      0        2 
  15 chr15_10213674     ASom    G    C        0      0        2 
  15 chr15_10213674     HCab    G    C        1      2        2 
  15 chr15_10213674     HPrz    G    C        1      2        2 
  15 chr15_10213674     ZBoe    G    C        0      0        2 
  15 chr15_10213674     ZGre    G    C        0      0        2 
  15 chr15_10213674     ZHar    G    C        0      0        2 
  15 chr15_10213674   Sample    G    C        0      0        2 
  15 chr15_10223713     AAsi    T    G        0      0        2 
  15 chr15_10223713     AKia    T    G        0      0        2 
  15 chr15_10223713     AOna    T    G        0      0        2 
  15 chr15_10223713     ASom    T    G        0      0        2 
  15 chr15_10223713     HCab    T    G        0      0        2 
  15 chr15_10223713     HPrz    T    G        0      0        2 
  15 chr15_10223713     ZBoe    T    G        1      2        2 
  15 chr15_10223713     ZGre    T    G        1      2        2 
  15 chr15_10223713     ZHar    T    G        1      2        2 
  15 chr15_10223713   Sample    T    G        0      0        2 
  15 chr15_10225956     AAsi    C    A        1      2        2 
  15 chr15_10225956     AKia    C    A        0      0        2 
  15 chr15_10225956     AOna    C    A        0      0        2 
  15 chr15_10225956     ASom    C    A        1      2        2 
  15 chr15_10225956     HCab    C    A        0      0        2 
  15 chr15_10225956     HPrz    C    A        0      0        2 
  15 chr15_10225956     ZBoe    C    A        0      0        2 
  15 chr15_10225956     ZGre    C    A        0      0        2 
  15 chr15_10225956     ZHar    C    A        0      0        2 
  15 chr15_10225956   Sample    C    A        1      2        2 
  15 chr15_10234989     AAsi    G    C        0      0        2 
  15 chr15_10234989     AKia    G    C        0      0        2 
  15 chr15_10234989     AOna    G    C        0      0        2 
  15 chr15_10234989     ASom    G    C        0      0        2 
  15 chr15_10234989     HCab    G    C        1      2        2 
  15 chr15_10234989     HPrz    G    C        1      2        2 
  15 chr15_10234989     ZBoe    G    C        0      0        2 
  15 chr15_10234989     ZGre    G    C        0      0        2 
  15 chr15_10234989     ZHar    G    C        0      0        2 
  15 chr15_10234989   Sample    G    C        0      0        2 
  15 chr15_10294766     AAsi    C    A        0      0        2 
  15 chr15_10294766     AKia    C    A        0      0        2 
  15 chr15_10294766     AOna    C    A        0      0        2 
  15 chr15_10294766     ASom    C    A        0      0        2 
  15 chr15_10294766     HCab    C    A        0      0        2 
  15 chr15_10294766     HPrz    C    A      0.5      1        2 
  15 chr15_10294766     ZBoe    C    A        0      0        2 
  15 chr15_10294766     ZGre    C    A        0      0        2 
  15 chr15_10294766     ZHar    C    A        0      0        2 
  15 chr15_10294766   Sample    C    A        0      0        2 
  15 chr15_10297904     AAsi    G    T        0      0        2 
  15 chr15_10297904     AKia    G    T        0      0        2 
  15 chr15_10297904     AOna    G    T        0      0        2 
  15 chr15_10297904     ASom    G    T        0      0        2 
  15 chr15_10297904     HCab    G    T        0      0        2 
  15 chr15_10297904     HPrz    G    T        0      0        2 
  15 chr15_10297904     ZBoe    G    T        1      2        2 
  15 chr15_10297904     ZGre    G    T        0      0        2 
  15 chr15_10297904     ZHar    G    T        0      0        2 
  15 chr15_10297904   Sample    G    T        0      0        2 
  15 chr15_10303125     AAsi    C    A        0      0        2 
  15 chr15_10303125     AKia    C    A        0      0        2 
  15 chr15_10303125     AOna    C    A      0.5      1        2 
  15 chr15_10303125     ASom    C    A        0      0        2 
  15 chr15_10303125     HCab    C    A        0      0        2 
  15 chr15_10303125     HPrz    C    A        0      0        2 
  15 chr15_10303125     ZBoe    C    A        0      0        2 
  15 chr15_10303125     ZGre    C    A        0      0        2 
  15 chr15_10303125     ZHar    C    A        0      0        2 
  15 chr15_10303125   Sample    C    A        0      0        2 
  15 chr15_10315939     AAsi    C    G        0      0        2 
  15 chr15_10315939     AKia    C    G        0      0        2 
  15 chr15_10315939     AOna    C    G        0      0        2 
  15 chr15_10315939     ASom    C    G        0      0        2 
  15 chr15_10315939     HCab    C    G        0      0        2 
  15 chr15_10315939     HPrz    C    G        0      0        2 
  15 chr15_10315939     ZBoe    C    G        1      2        2 
  15 chr15_10315939     ZGre    C    G        0      0        2 
  15 chr15_10315939     ZHar    C    G        0      0        2 
  15 chr15_10315939   Sample    C    G        0      0        2 
  15 chr15_10333111     AAsi    T    G        0      0        2 
  15 chr15_10333111     AKia    T    G        0      0        2 
  15 chr15_10333111     AOna    T    G      0.5      1        2 
  15 chr15_10333111     ASom    T    G        0      0        2 
  15 chr15_10333111     HCab    T    G        0      0        2 
  15 chr15_10333111     HPrz    T    G        0      0        2 
  15 chr15_10333111     ZBoe    T    G        0      0        2 
  15 chr15_10333111     ZGre    T    G        0      0        2 
  15 chr15_10333111     ZHar    T    G        0      0        2 
  15 chr15_10333111   Sample    T    G        0      0        2 
  15 chr15_10337718     AAsi    T    G        0      0        2 
  15 chr15_10337718     AKia    T    G        0      0        2 
  15 chr15_10337718     AOna    T    G        0      0        2 
  15 chr15_10337718     ASom    T    G        0      0        2 
  15 chr15_10337718     HCab    T    G        0      0        2 
  15 chr15_10337718     HPrz    T    G        0      0        2 
  15 chr15_10337718     ZBoe    T    G        0      0        2 
  15 chr15_10337718     ZGre    T    G        1      2        2 
  15 chr15_10337718     ZHar    T    G        0      0        2 
  15 chr15_10337718   Sample    T    G        0      0        2 
  15 chr15_10342534     AAsi    T    A        0      0        2 
  15 chr15_10342534     AKia    T    A        1      2        2 
  15 chr15_10342534     AOna    T    A        1      2        2 
  15 chr15_10342534     ASom    T    A        0      0        2 
  15 chr15_10342534     HCab    T    A        0      0        2 
  15 chr15_10342534     HPrz    T    A        0      0        2 
  15 chr15_10342534     ZBoe    T    A        0      0        2 
  15 chr15_10342534     ZGre    T    A        0      0        2 
  15 chr15_10342534     ZHar    T    A        0      0        2 
  15 chr15_10342534   Sample    T    A        0      0        2 
  15 chr15_10353882     AAsi    T    G        0      0        2 
  15 chr15_10353882     AKia    T    G        0      0        2 
  15 chr15_10353882     AOna    T    G        0      0        2 
  15 chr15_10353882     ASom    T    G        0      0        2 
  15 chr15_10353882     HCab    T    G        0      0        2 
  15 chr15_10353882     HPrz    T    G        0      0        2 
  15 chr15_10353882     ZBoe    T    G      0.5      1        2 
  15 chr15_10353882     ZGre    T    G      0.5      1        2 
  15 chr15_10353882     ZHar    T    G        1      2        2 
  15 chr15_10353882   Sample    T    G        0      0        2 
  15 chr15_10360270     AAsi    C    A        0      0        2 
  15 chr15_10360270     AKia    C    A        0      0        2 
  15 chr15_10360270     AOna    C    A        0      0        2 
  15 chr15_10360270     ASom    C    A        0      0        2 
  15 chr15_10360270     HCab    C    A        0      0        2 
  15 chr15_10360270     HPrz    C    A        0      0        2 
  15 chr15_10360270     ZBoe    C    A        0      0        2 
  15 chr15_10360270     ZGre    C    A        0      0        2 
  15 chr15_10360270     ZHar    C    A        1      2        2 
  15 chr15_10360270   Sample    C    A        0      0        2 
  15 chr15_10374707     AAsi    T    A        0      0        2 
  15 chr15_10374707     AKia    T    A        0      0        2 
  15 chr15_10374707     AOna    T    A        0      0        2 
  15 chr15_10374707     ASom    T    A        0      0        2 
  15 chr15_10374707     HCab    T    A        1      2        2 
  15 chr15_10374707     HPrz    T    A        1      2        2 
  15 chr15_10374707     ZBoe    T    A        0      0        2 
  15 chr15_10374707     ZGre    T    A        0      0        2 
  15 chr15_10374707     ZHar    T    A        0      0        2 
  15 chr15_10374707   Sample    T    A        0      0        2 
  15 chr15_10440138     AAsi    T    G      0.5      1        2 
  15 chr15_10440138     AKia    T    G        0      0        2 
  15 chr15_10440138     AOna    T    G        0      0        2 
  15 chr15_10440138     ASom    T    G        0      0        2 
  15 chr15_10440138     HCab    T    G        0      0        2 
  15 chr15_10440138     HPrz    T    G        0      0        2 
  15 chr15_10440138     ZBoe    T    G        0      0        2 
  15 chr15_10440138     ZGre    T    G        0      0        2 
  15 chr15_10440138     ZHar    T    G        0      0        2 
  15 chr15_10440138   Sample    T    G        0      0        2 
  15 chr15_10445036     AAsi    T    A        0      0        2 
  15 chr15_10445036     AKia    T    A        1      2        2 
  15 chr15_10445036     AOna    T    A        0      0        2 
  15 chr15_10445036     ASom    T    A        0      0        2 
  15 chr15_10445036     HCab    T    A        0      0        2 
  15 chr15_10445036     HPrz    T    A        0      0        2 
  15 chr15_10445036     ZBoe    T    A        0      0        2 
  15 chr15_10445036     ZGre    T    A        0      0        2 
  15 chr15_10445036     ZHar    T    A        0      0        2 
  15 chr15_10445036   Sample    T    A        0      0        2 
  15 chr15_10483115     AAsi    C    G        0      0        2 
  15 chr15_10483115     AKia    C    G        0      0        2 
  15 chr15_10483115     AOna    C    G        0      0        2 
  15 chr15_10483115     ASom    C    G        0      0        2 
  15 chr15_10483115     HCab    C    G        0      0        2 
  15 chr15_10483115     HPrz    C    G        0      0        2 
  15 chr15_10483115     ZBoe    C    G        0      0        2 
  15 chr15_10483115     ZGre    C    G      0.5      1        2 
  15 chr15_10483115     ZHar    C    G        0      0        2 
  15 chr15_10483115   Sample    C    G        0      0        2 
  15 chr15_10492578     AAsi    C    G        0      0        2 
  15 chr15_10492578     AKia    C    G        0      0        2 
  15 chr15_10492578     AOna    C    G        0      0        2 
  15 chr15_10492578     ASom    C    G        0      0        2 
  15 chr15_10492578     HCab    C    G      0.5      1        2 
  15 chr15_10492578     HPrz    C    G        0      0        2 
  15 chr15_10492578     ZBoe    C    G        0      0        2 
  15 chr15_10492578     ZGre    C    G        0      0        2 
  15 chr15_10492578     ZHar    C    G        0      0        2 
  15 chr15_10492578   Sample    C    G        0      0        2 
  15 chr15_10507428     AAsi    T    G      0.5      1        2 
  15 chr15_10507428     AKia    T    G        0      0        2 
  15 chr15_10507428     AOna    T    G        0      0        2 
  15 chr15_10507428     ASom    T    G        0      0        2 
  15 chr15_10507428     HCab    T    G        1      2        2 
  15 chr15_10507428     HPrz    T    G        1      2        2 
  15 chr15_10507428     ZBoe    T    G        0      0        2 
  15 chr15_10507428     ZGre    T    G        0      0        2 
  15 chr15_10507428     ZHar    T    G        0      0        2 
  15 chr15_10507428   Sample    T    G        1      2        2 
  15 chr15_10507613     AAsi    A    C        0      0        2 
  15 chr15_10507613     AKia    A    C        1      2        2 
  15 chr15_10507613     AOna    A    C        1      2        2 
  15 chr15_10507613     ASom    A    C        0      0        2 
  15 chr15_10507613     HCab    A    C        1      2        2 
  15 chr15_10507613     HPrz    A    C        1      2        2 
  15 chr15_10507613     ZBoe    A    C        0      0        2 
  15 chr15_10507613     ZGre    A    C        0      0        2 
  15 chr15_10507613     ZHar    A    C        0      0        2 
  15 chr15_10507613   Sample    A    C        0      0        2 
  15 chr15_10521341     AAsi    G    T        0      0        2 
  15 chr15_10521341     AKia    G    T        0      0        2 
  15 chr15_10521341     AOna    G    T        0      0        2 
  15 chr15_10521341     ASom    G    T        0      0        2 
  15 chr15_10521341     HCab    G    T      0.5      1        2 
  15 chr15_10521341     HPrz    G    T        0      0        2 
  15 chr15_10521341     ZBoe    G    T        0      0        2 
  15 chr15_10521341     ZGre    G    T        0      0        2 
  15 chr15_10521341     ZHar    G    T        0      0        2 
  15 chr15_10521341   Sample    G    T        0      0        2 
  15 chr15_10530286     AAsi    T    A        0      0        2 
  15 chr15_10530286     AKia    T    A        0      0        2 
  15 chr15_10530286     AOna    T    A        0      0        2 
  15 chr15_10530286     ASom    T    A        0      0        2 
  15 chr15_10530286     HCab    T    A        0      0        2 
  15 chr15_10530286     HPrz    T    A        0      0        2 
  15 chr15_10530286     ZBoe    T    A        0      0        2 
  15 chr15_10530286     ZGre    T    A        1      2        2 
  15 chr15_10530286     ZHar    T    A        0      0        2 
  15 chr15_10530286   Sample    T    A        0      0        2 
  15 chr15_10532240     AAsi    T    A        0      0        2 
  15 chr15_10532240     AKia    T    A      0.5      1        2 
  15 chr15_10532240     AOna    T    A      0.5      1        2 
  15 chr15_10532240     ASom    T    A        0      0        2 
  15 chr15_10532240     HCab    T    A        0      0        2 
  15 chr15_10532240     HPrz    T    A        0      0        2 
  15 chr15_10532240     ZBoe    T    A        0      0        2 
  15 chr15_10532240     ZGre    T    A        0      0        2 
  15 chr15_10532240     ZHar    T    A        0      0        2 
  15 chr15_10532240   Sample    T    A        0      0        2 
  15 chr15_10547701     AAsi    C    A        0      0        2 
  15 chr15_10547701     AKia    C    A      0.5      1        2 
  15 chr15_10547701     AOna    C    A        0      0        2 
  15 chr15_10547701     ASom    C    A        0      0        2 
  15 chr15_10547701     HCab    C    A        0      0        2 
  15 chr15_10547701     HPrz    C    A        0      0        2 
  15 chr15_10547701     ZBoe    C    A        0      0        2 
  15 chr15_10547701     ZGre    C    A        0      0        2 
  15 chr15_10547701     ZHar    C    A        0      0        2 
  15 chr15_10547701   Sample    C    A        0      0        2 
  15 chr15_10552543     AAsi    G    C        0      0        2 
  15 chr15_10552543     AKia    G    C        0      0        2 
  15 chr15_10552543     AOna    G    C        0      0        2 
  15 chr15_10552543     ASom    G    C        0      0        2 
  15 chr15_10552543     HCab    G    C      0.5      1        2 
  15 chr15_10552543     HPrz    G    C        0      0        2 
  15 chr15_10552543     ZBoe    G    C        0      0        2 
  15 chr15_10552543     ZGre    G    C        0      0        2 
  15 chr15_10552543     ZHar    G    C        0      0        2 
  15 chr15_10552543   Sample    G    C        0      0        2 
  15 chr15_10566272     AAsi    A    C        0      0        2 
  15 chr15_10566272     AKia    A    C        0      0        2 
  15 chr15_10566272     AOna    A    C        0      0        2 
  15 chr15_10566272     ASom    A    C        0      0        2 
  15 chr15_10566272     HCab    A    C        0      0        2 
  15 chr15_10566272     HPrz    A    C        0      0        2 
  15 chr15_10566272     ZBoe    A    C        0      0        2 
  15 chr15_10566272     ZGre    A    C        0      0        2 
  15 chr15_10566272     ZHar    A    C      0.5      1        2 
  15 chr15_10566272   Sample    A    C        0      0        2 
  15 chr15_10567011     AAsi    A    T        0      0        2 
  15 chr15_10567011     AKia    A    T        0      0        2 
  15 chr15_10567011     AOna    A    T        0      0        2 
  15 chr15_10567011     ASom    A    T        0      0        2 
  15 chr15_10567011     HCab    A    T        1      2        2 
  15 chr15_10567011     HPrz    A    T        1      2        2 
  15 chr15_10567011     ZBoe    A    T        0      0        2 
  15 chr15_10567011     ZGre    A    T        0      0        2 
  15 chr15_10567011     ZHar    A    T        0      0        2 
  15 chr15_10567011   Sample    A    T        0      0        2 
  15 chr15_10573725     AAsi    T    G        0      0        2 
  15 chr15_10573725     AKia    T    G        0      0        2 
  15 chr15_10573725     AOna    T    G        0      0        2 
  15 chr15_10573725     ASom    T    G        0      0        2 
  15 chr15_10573725     HCab    T    G        0      0        2 
  15 chr15_10573725     HPrz    T    G      0.5      1        2 
  15 chr15_10573725     ZBoe    T    G        0      0        2 
  15 chr15_10573725     ZGre    T    G        0      0        2 
  15 chr15_10573725     ZHar    T    G        0      0        2 
  15 chr15_10573725   Sample    T    G        0      0        2 
  15 chr15_10575052     AAsi    G    T        0      0        2 
  15 chr15_10575052     AKia    G    T        0      0        2 
  15 chr15_10575052     AOna    G    T      0.5      1        2 
  15 chr15_10575052     ASom    G    T        0      0        2 
  15 chr15_10575052     HCab    G    T        0      0        2 
  15 chr15_10575052     HPrz    G    T        0      0        2 
  15 chr15_10575052     ZBoe    G    T        0      0        2 
  15 chr15_10575052     ZGre    G    T        0      0        2 
  15 chr15_10575052     ZHar    G    T        0      0        2 
  15 chr15_10575052   Sample    G    T        0      0        2 
  15 chr15_10602739     AAsi    G    C        0      0        2 
  15 chr15_10602739     AKia    G    C        0      0        2 
  15 chr15_10602739     AOna    G    C        0      0        2 
  15 chr15_10602739     ASom    G    C        0      0        2 
  15 chr15_10602739     HCab    G    C        0      0        2 
  15 chr15_10602739     HPrz    G    C        0      0        2 
  15 chr15_10602739     ZBoe    G    C      0.5      1        2 
  15 chr15_10602739     ZGre    G    C        0      0        2 
  15 chr15_10602739     ZHar    G    C        0      0        2 
  15 chr15_10602739   Sample    G    C        0      0        2 
  15 chr15_10610727     AAsi    C    G        0      0        2 
  15 chr15_10610727     AKia    C    G        0      0        2 
  15 chr15_10610727     AOna    C    G      0.5      1        2 
  15 chr15_10610727     ASom    C    G        0      0        2 
  15 chr15_10610727     HCab    C    G        0      0        2 
  15 chr15_10610727     HPrz    C    G        0      0        2 
  15 chr15_10610727     ZBoe    C    G        0      0        2 
  15 chr15_10610727     ZGre    C    G        0      0        2 
  15 chr15_10610727     ZHar    C    G        0      0        2 
  15 chr15_10610727   Sample    C    G        0      0        2 
  15 chr15_10674639     AAsi    C    A        0      0        2 
  15 chr15_10674639     AKia    C    A        0      0        2 
  15 chr15_10674639     AOna    C    A        0      0        2 
  15 chr15_10674639     ASom    C    A        0      0        2 
  15 chr15_10674639     HCab    C    A        0      0        2 
  15 chr15_10674639     HPrz    C    A        0      0        2 
  15 chr15_10674639     ZBoe    C    A        1      2        2 
  15 chr15_10674639     ZGre    C    A        0      0        2 
  15 chr15_10674639     ZHar    C    A        0      0        2 
  15 chr15_10674639   Sample    C    A        0      0        2 
  15 chr15_10701982     AAsi    T    G        0      0        2 
  15 chr15_10701982     AKia    T    G        0      0        2 
  15 chr15_10701982     AOna    T    G        0      0        2 
  15 chr15_10701982     ASom    T    G      0.5      1        2 
  15 chr15_10701982     HCab    T    G        0      0        2 
  15 chr15_10701982     HPrz    T    G        0      0        2 
  15 chr15_10701982     ZBoe    T    G        0      0        2 
  15 chr15_10701982     ZGre    T    G        0      0        2 
  15 chr15_10701982     ZHar    T    G        0      0        2 
  15 chr15_10701982   Sample    T    G        0      0        2 
  15 chr15_10707793     AAsi    T    A        0      0        2 
  15 chr15_10707793     AKia    T    A        0      0        2 
  15 chr15_10707793     AOna    T    A      0.5      1        2 
  15 chr15_10707793     ASom    T    A        0      0        2 
  15 chr15_10707793     HCab    T    A        0      0        2 
  15 chr15_10707793     HPrz    T    A        0      0        2 
  15 chr15_10707793     ZBoe    T    A        0      0        2 
  15 chr15_10707793     ZGre    T    A        0      0        2 
  15 chr15_10707793     ZHar    T    A        0      0        2 
  15 chr15_10707793   Sample    T    A        0      0        2 
  15 chr15_10731078     AAsi    G    C        0      0        2 
  15 chr15_10731078     AKia    G    C        0      0        2 
  15 chr15_10731078     AOna    G    C        0      0        2 
  15 chr15_10731078     ASom    G    C        0      0        2 
  15 chr15_10731078     HCab    G    C        0      0        2 
  15 chr15_10731078     HPrz    G    C      0.5      1        2 
  15 chr15_10731078     ZBoe    G    C        0      0        2 
  15 chr15_10731078     ZGre    G    C        0      0        2 
  15 chr15_10731078     ZHar    G    C        0      0        2 
  15 chr15_10731078   Sample    G    C        0      0        2 
  15 chr15_10731584     AAsi    G    C        0      0        2 
  15 chr15_10731584     AKia    G    C        0      0        2 
  15 chr15_10731584     AOna    G    C        0      0        2 
  15 chr15_10731584     ASom    G    C        0      0        2 
  15 chr15_10731584     HCab    G    C        0      0        2 
  15 chr15_10731584     HPrz    G    C        0      0        2 
  15 chr15_10731584     ZBoe    G    C        0      0        2 
  15 chr15_10731584     ZGre    G    C        1      2        2 
  15 chr15_10731584     ZHar    G    C        0      0        2 
  15 chr15_10731584   Sample    G    C        0      0        2 
  15 chr15_10731670     AAsi    T    A        0      0        2 
  15 chr15_10731670     AKia    T    A        0      0        2 
  15 chr15_10731670     AOna    T    A      0.5      1        2 
  15 chr15_10731670     ASom    T    A        0      0        2 
  15 chr15_10731670     HCab    T    A        0      0        2 
  15 chr15_10731670     HPrz    T    A        0      0        2 
  15 chr15_10731670     ZBoe    T    A        0      0        2 
  15 chr15_10731670     ZGre    T    A        0      0        2 
  15 chr15_10731670     ZHar    T    A        0      0        2 
  15 chr15_10731670   Sample    T    A        0      0        2 
  15 chr15_10739346     AAsi    C    G        0      0        2 
  15 chr15_10739346     AKia    C    G        0      0        2 
  15 chr15_10739346     AOna    C    G        0      0        2 
  15 chr15_10739346     ASom    C    G        0      0        2 
  15 chr15_10739346     HCab    C    G        0      0        2 
  15 chr15_10739346     HPrz    C    G        0      0        2 
  15 chr15_10739346     ZBoe    C    G        1      2        2 
  15 chr15_10739346     ZGre    C    G        0      0        2 
  15 chr15_10739346     ZHar    C    G        0      0        2 
  15 chr15_10739346   Sample    C    G        0      0        2 
  15 chr15_10772714     AAsi    A    C        0      0        2 
  15 chr15_10772714     AKia    A    C        1      2        2 
  15 chr15_10772714     AOna    A    C      0.5      1        2 
  15 chr15_10772714     ASom    A    C        0      0        2 
  15 chr15_10772714     HCab    A    C        0      0        2 
  15 chr15_10772714     HPrz    A    C        0      0        2 
  15 chr15_10772714     ZBoe    A    C        0      0        2 
  15 chr15_10772714     ZGre    A    C        0      0        2 
  15 chr15_10772714     ZHar    A    C        0      0        2 
  15 chr15_10772714   Sample    A    C        0      0        2 
  15 chr15_10793706     AAsi    G    C        0      0        2 
  15 chr15_10793706     AKia    G    C        0      0        2 
  15 chr15_10793706     AOna    G    C        0      0        2 
  15 chr15_10793706     ASom    G    C        0      0        2 
  15 chr15_10793706     HCab    G    C        0      0        2 
  15 chr15_10793706     HPrz    G    C        0      0        2 
  15 chr15_10793706     ZBoe    G    C        0      0        2 
  15 chr15_10793706     ZGre    G    C      0.5      1        2 
  15 chr15_10793706     ZHar    G    C        0      0        2 
  15 chr15_10793706   Sample    G    C        0      0        2 
  15 chr15_10829091     AAsi    A    C        0      0        2 
  15 chr15_10829091     AKia    A    C        0      0        2 
  15 chr15_10829091     AOna    A    C      0.5      1        2 
  15 chr15_10829091     ASom    A    C        0      0        2 
  15 chr15_10829091     HCab    A    C        0      0        2 
  15 chr15_10829091     HPrz    A    C        0      0        2 
  15 chr15_10829091     ZBoe    A    C        0      0        2 
  15 chr15_10829091     ZGre    A    C        0      0        2 
  15 chr15_10829091     ZHar    A    C        0      0        2 
  15 chr15_10829091   Sample    A    C        0      0        2 
  15 chr15_10836610     AAsi    G    C        0      0        2 
  15 chr15_10836610     AKia    G    C        0      0        2 
  15 chr15_10836610     AOna    G    C        0      0        2 
  15 chr15_10836610     ASom    G    C        0      0        2 
  15 chr15_10836610     HCab    G    C        1      2        2 
  15 chr15_10836610     HPrz    G    C        0      0        2 
  15 chr15_10836610     ZBoe    G    C        0      0        2 
  15 chr15_10836610     ZGre    G    C        0      0        2 
  15 chr15_10836610     ZHar    G    C        0      0        2 
  15 chr15_10836610   Sample    G    C        0      0        2 
  15 chr15_10838836     AAsi    T    G        0      0        2 
  15 chr15_10838836     AKia    T    G        0      0        2 
  15 chr15_10838836     AOna    T    G        0      0        2 
  15 chr15_10838836     ASom    T    G      0.5      1        2 
  15 chr15_10838836     HCab    T    G        0      0        2 
  15 chr15_10838836     HPrz    T    G        0      0        2 
  15 chr15_10838836     ZBoe    T    G        0      0        2 
  15 chr15_10838836     ZGre    T    G        0      0        2 
  15 chr15_10838836     ZHar    T    G        0      0        2 
  15 chr15_10838836   Sample    T    G        0      0        2 
  15 chr15_10839648     AAsi    G    C        0      0        2 
  15 chr15_10839648     AKia    G    C        0      0        2 
  15 chr15_10839648     AOna    G    C        0      0        2 
  15 chr15_10839648     ASom    G    C        0      0        2 
  15 chr15_10839648     HCab    G    C        1      2        2 
  15 chr15_10839648     HPrz    G    C        0      0        2 
  15 chr15_10839648     ZBoe    G    C        0      0        2 
  15 chr15_10839648     ZGre    G    C        0      0        2 
  15 chr15_10839648     ZHar    G    C        0      0        2 
  15 chr15_10839648   Sample    G    C        0      0        2 
  15 chr15_10847729     AAsi    A    T        0      0        2 
  15 chr15_10847729     AKia    A    T        0      0        2 
  15 chr15_10847729     AOna    A    T        0      0        2 
  15 chr15_10847729     ASom    A    T        0      0        2 
  15 chr15_10847729     HCab    A    T        0      0        2 
  15 chr15_10847729     HPrz    A    T        0      0        2 
  15 chr15_10847729     ZBoe    A    T      0.5      1        2 
  15 chr15_10847729     ZGre    A    T        0      0        2 
  15 chr15_10847729     ZHar    A    T        0      0        2 
  15 chr15_10847729   Sample    A    T        0      0        2 
  15 chr15_10857128     AAsi    G    C        0      0        2 
  15 chr15_10857128     AKia    G    C        0      0        2 
  15 chr15_10857128     AOna    G    C        0      0        2 
  15 chr15_10857128     ASom    G    C        0      0        2 
  15 chr15_10857128     HCab    G    C        0      0        2 
  15 chr15_10857128     HPrz    G    C        0      0        2 
  15 chr15_10857128     ZBoe    G    C        0      0        2 
  15 chr15_10857128     ZGre    G    C        0      0        2 
  15 chr15_10857128     ZHar    G    C      0.5      1        2 
  15 chr15_10857128   Sample    G    C        0      0        2 
  15 chr15_10871734     AAsi    A    C        0      0        2 
  15 chr15_10871734     AKia    A    C        0      0        2 
  15 chr15_10871734     AOna    A    C        0      0        2 
  15 chr15_10871734     ASom    A    C        0      0        2 
  15 chr15_10871734     HCab    A    C        0      0        2 
  15 chr15_10871734     HPrz    A    C        0      0        2 
  15 chr15_10871734     ZBoe    A    C        0      0        2 
  15 chr15_10871734     ZGre    A    C      0.5      1        2 
  15 chr15_10871734     ZHar    A    C        0      0        2 
  15 chr15_10871734   Sample    A    C        0      0        2 
  15 chr15_10908566     AAsi    A    T        0      0        2 
  15 chr15_10908566     AKia    A    T        0      0        2 
  15 chr15_10908566     AOna    A    T        0      0        2 
  15 chr15_10908566     ASom    A    T        0      0        2 
  15 chr15_10908566     HCab    A    T        1      2        2 
  15 chr15_10908566     HPrz    A    T        1      2        2 
  15 chr15_10908566     ZBoe    A    T        0      0        2 
  15 chr15_10908566     ZGre    A    T        0      0        2 
  15 chr15_10908566     ZHar    A    T        0      0        2 
  15 chr15_10908566   Sample    A    T        0      0        2 
  15 chr15_10909533     AAsi    T    G        0      0        2 
  15 chr15_10909533     AKia    T    G        0      0        2 
  15 chr15_10909533     AOna    T    G        0      0        2 
  15 chr15_10909533     ASom    T    G        0      0        2 
  15 chr15_10909533     HCab    T    G        1      2        2 
  15 chr15_10909533     HPrz    T    G        1      2        2 
  15 chr15_10909533     ZBoe    T    G        0      0        2 
  15 chr15_10909533     ZGre    T    G        0      0        2 
  15 chr15_10909533     ZHar    T    G        0      0        2 
  15 chr15_10909533   Sample    T    G        0      0        2 
  15 chr15_10916677     AAsi    C    A        0      0        2 
  15 chr15_10916677     AKia    C    A        1      2        2 
  15 chr15_10916677     AOna    C    A        1      2        2 
  15 chr15_10916677     ASom    C    A        0      0        2 
  15 chr15_10916677     HCab    C    A        0      0        2 
  15 chr15_10916677     HPrz    C    A        0      0        2 
  15 chr15_10916677     ZBoe    C    A        0      0        2 
  15 chr15_10916677     ZGre    C    A        0      0        2 
  15 chr15_10916677     ZHar    C    A        0      0        2 
  15 chr15_10916677   Sample    C    A        0      0        2 
  15 chr15_10926837     AAsi    C    A        0      0        2 
  15 chr15_10926837     AKia    C    A        0      0        2 
  15 chr15_10926837     AOna    C    A        0      0        2 
  15 chr15_10926837     ASom    C    A        0      0        2 
  15 chr15_10926837     HCab    C    A        1      2        2 
  15 chr15_10926837     HPrz    C    A      0.5      1        2 
  15 chr15_10926837     ZBoe    C    A        0      0        2 
  15 chr15_10926837     ZGre    C    A        0      0        2 
  15 chr15_10926837     ZHar    C    A        0      0        2 
  15 chr15_10926837   Sample    C    A        0      0        2 
  15 chr15_10965824     AAsi    C    G        0      0        2 
  15 chr15_10965824     AKia    C    G        0      0        2 
  15 chr15_10965824     AOna    C    G        0      0        2 
  15 chr15_10965824     ASom    C    G        0      0        2 
  15 chr15_10965824     HCab    C    G        1      2        2 
  15 chr15_10965824     HPrz    C    G        1      2        2 
  15 chr15_10965824     ZBoe    C    G        0      0        2 
  15 chr15_10965824     ZGre    C    G        0      0        2 
  15 chr15_10965824     ZHar    C    G        0      0        2 
  15 chr15_10965824   Sample    C    G        0      0        2 
  15 chr15_10983021     AAsi    A    C        0      0        2 
  15 chr15_10983021     AKia    A    C        0      0        2 
  15 chr15_10983021     AOna    A    C      0.5      1        2 
  15 chr15_10983021     ASom    A    C        0      0        2 
  15 chr15_10983021     HCab    A    C        0      0        2 
  15 chr15_10983021     HPrz    A    C        0      0        2 
  15 chr15_10983021     ZBoe    A    C        0      0        2 
  15 chr15_10983021     ZGre    A    C        0      0        2 
  15 chr15_10983021     ZHar    A    C        0      0        2 
  15 chr15_10983021   Sample    A    C        0      0        2 
  15 chr15_10986606     AAsi    T    A        0      0        2 
  15 chr15_10986606     AKia    T    A      0.5      1        2 
  15 chr15_10986606     AOna    T    A        0      0        2 
  15 chr15_10986606     ASom    T    A        0      0        2 
  15 chr15_10986606     HCab    T    A        0      0        2 
  15 chr15_10986606     HPrz    T    A        0      0        2 
  15 chr15_10986606     ZBoe    T    A        0      0        2 
  15 chr15_10986606     ZGre    T    A        0      0        2 
  15 chr15_10986606     ZHar    T    A        0      0        2 
  15 chr15_10986606   Sample    T    A        0      0        2 
  15 chr15_11002556     AAsi    C    A        0      0        2 
  15 chr15_11002556     AKia    C    A        0      0        2 
  15 chr15_11002556     AOna    C    A        0      0        2 
  15 chr15_11002556     ASom    C    A        0      0        2 
  15 chr15_11002556     HCab    C    A        1      2        2 
  15 chr15_11002556     HPrz    C    A        1      2        2 
  15 chr15_11002556     ZBoe    C    A        0      0        2 
  15 chr15_11002556     ZGre    C    A        0      0        2 
  15 chr15_11002556     ZHar    C    A        0      0        2 
  15 chr15_11002556   Sample    C    A        0      0        2 
  15 chr15_11014498     AAsi    G    T        0      0        2 
  15 chr15_11014498     AKia    G    T        0      0        2 
  15 chr15_11014498     AOna    G    T        0      0        2 
  15 chr15_11014498     ASom    G    T        0      0        2 
  15 chr15_11014498     HCab    G    T        0      0        2 
  15 chr15_11014498     HPrz    G    T        0      0        2 
  15 chr15_11014498     ZBoe    G    T        1      2        2 
  15 chr15_11014498     ZGre    G    T        0      0        2 
  15 chr15_11014498     ZHar    G    T        0      0        2 
  15 chr15_11014498   Sample    G    T        0      0        2 
  15 chr15_11021781     AAsi    C    A        0      0        2 
  15 chr15_11021781     AKia    C    A        0      0        2 
  15 chr15_11021781     AOna    C    A        0      0        2 
  15 chr15_11021781     ASom    C    A        0      0        2 
  15 chr15_11021781     HCab    C    A        1      2        2 
  15 chr15_11021781     HPrz    C    A        1      2        2 
  15 chr15_11021781     ZBoe    C    A        0      0        2 
  15 chr15_11021781     ZGre    C    A        0      0        2 
  15 chr15_11021781     ZHar    C    A        0      0        2 
  15 chr15_11021781   Sample    C    A        0      0        2 
  15 chr15_11024238     AAsi    G    T        0      0        2 
  15 chr15_11024238     AKia    G    T        0      0        2 
  15 chr15_11024238     AOna    G    T        0      0        2 
  15 chr15_11024238     ASom    G    T        0      0        2 
  15 chr15_11024238     HCab    G    T        1      2        2 
  15 chr15_11024238     HPrz    G    T        1      2        2 
  15 chr15_11024238     ZBoe    G    T        0      0        2 
  15 chr15_11024238     ZGre    G    T        0      0        2 
  15 chr15_11024238     ZHar    G    T        0      0        2 
  15 chr15_11024238   Sample    G    T        0      0        2 
  15 chr15_11043954     AAsi    T    G        0      0        2 
  15 chr15_11043954     AKia    T    G        0      0        2 
  15 chr15_11043954     AOna    T    G        0      0        2 
  15 chr15_11043954     ASom    T    G        0      0        2 
  15 chr15_11043954     HCab    T    G        1      2        2 
  15 chr15_11043954     HPrz    T    G        1      2        2 
  15 chr15_11043954     ZBoe    T    G        0      0        2 
  15 chr15_11043954     ZGre    T    G        0      0        2 
  15 chr15_11043954     ZHar    T    G        0      0        2 
  15 chr15_11043954   Sample    T    G        0      0        2 
  15 chr15_11058461     AAsi    G    C        0      0        2 
  15 chr15_11058461     AKia    G    C        0      0        2 
  15 chr15_11058461     AOna    G    C        0      0        2 
  15 chr15_11058461     ASom    G    C      0.5      1        2 
  15 chr15_11058461     HCab    G    C        0      0        2 
  15 chr15_11058461     HPrz    G    C        0      0        2 
  15 chr15_11058461     ZBoe    G    C        0      0        2 
  15 chr15_11058461     ZGre    G    C        0      0        2 
  15 chr15_11058461     ZHar    G    C        0      0        2 
  15 chr15_11058461   Sample    G    C        0      0        2 
  15 chr15_11059309     AAsi    T    G        1      2        2 
  15 chr15_11059309     AKia    T    G        0      0        2 
  15 chr15_11059309     AOna    T    G        0      0        2 
  15 chr15_11059309     ASom    T    G        1      2        2 
  15 chr15_11059309     HCab    T    G        0      0        2 
  15 chr15_11059309     HPrz    T    G        0      0        2 
  15 chr15_11059309     ZBoe    T    G        0      0        2 
  15 chr15_11059309     ZGre    T    G        0      0        2 
  15 chr15_11059309     ZHar    T    G        0      0        2 
  15 chr15_11059309   Sample    T    G        1      2        2 
  15 chr15_11074143     AAsi    G    T        0      0        2 
  15 chr15_11074143     AKia    G    T        0      0        2 
  15 chr15_11074143     AOna    G    T        0      0        2 
  15 chr15_11074143     ASom    G    T      0.5      1        2 
  15 chr15_11074143     HCab    G    T        0      0        2 
  15 chr15_11074143     HPrz    G    T        0      0        2 
  15 chr15_11074143     ZBoe    G    T        0      0        2 
  15 chr15_11074143     ZGre    G    T        0      0        2 
  15 chr15_11074143     ZHar    G    T        0      0        2 
  15 chr15_11074143   Sample    G    T        0      0        2 
  15 chr15_11085331     AAsi    C    G        0      0        2 
  15 chr15_11085331     AKia    C    G        0      0        2 
  15 chr15_11085331     AOna    C    G        0      0        2 
  15 chr15_11085331     ASom    C    G        0      0        2 
  15 chr15_11085331     HCab    C    G        1      2        2 
  15 chr15_11085331     HPrz    C    G      0.5      1        2 
  15 chr15_11085331     ZBoe    C    G        0      0        2 
  15 chr15_11085331     ZGre    C    G        0      0        2 
  15 chr15_11085331     ZHar    C    G        0      0        2 
  15 chr15_11085331   Sample    C    G        0      0        2 
  15 chr15_11086143     AAsi    A    T        0      0        2 
  15 chr15_11086143     AKia    A    T        1      2        2 
  15 chr15_11086143     AOna    A    T        1      2        2 
  15 chr15_11086143     ASom    A    T        0      0        2 
  15 chr15_11086143     HCab    A    T        0      0        2 
  15 chr15_11086143     HPrz    A    T        0      0        2 
  15 chr15_11086143     ZBoe    A    T        0      0        2 
  15 chr15_11086143     ZGre    A    T        0      0        2 
  15 chr15_11086143     ZHar    A    T        0      0        2 
  15 chr15_11086143   Sample    A    T        0      0        2 
  15 chr15_11086501     AAsi    G    C        0      0        2 
  15 chr15_11086501     AKia    G    C        0      0        2 
  15 chr15_11086501     AOna    G    C        0      0        2 
  15 chr15_11086501     ASom    G    C        0      0        2 
  15 chr15_11086501     HCab    G    C        0      0        2 
  15 chr15_11086501     HPrz    G    C        0      0        2 
  15 chr15_11086501     ZBoe    G    C        0      0        2 
  15 chr15_11086501     ZGre    G    C      0.5      1        2 
  15 chr15_11086501     ZHar    G    C        0      0        2 
  15 chr15_11086501   Sample    G    C        0      0        2 
  15 chr15_11089168     AAsi    C    G        0      0        2 
  15 chr15_11089168     AKia    C    G        0      0        2 
  15 chr15_11089168     AOna    C    G        0      0        2 
  15 chr15_11089168     ASom    C    G        0      0        2 
  15 chr15_11089168     HCab    C    G        0      0        2 
  15 chr15_11089168     HPrz    C    G        0      0        2 
  15 chr15_11089168     ZBoe    C    G        0      0        2 
  15 chr15_11089168     ZGre    C    G      0.5      1        2 
  15 chr15_11089168     ZHar    C    G        0      0        2 
  15 chr15_11089168   Sample    C    G        0      0        2 
  15 chr15_11100337     AAsi    G    C        0      0        2 
  15 chr15_11100337     AKia    G    C        0      0        2 
  15 chr15_11100337     AOna    G    C        0      0        2 
  15 chr15_11100337     ASom    G    C        0      0        2 
  15 chr15_11100337     HCab    G    C        0      0        2 
  15 chr15_11100337     HPrz    G    C        0      0        2 
  15 chr15_11100337     ZBoe    G    C        0      0        2 
  15 chr15_11100337     ZGre    G    C        1      2        2 
  15 chr15_11100337     ZHar    G    C        0      0        2 
  15 chr15_11100337   Sample    G    C        0      0        2 
  15 chr15_11102411     AAsi    G    T        0      0        2 
  15 chr15_11102411     AKia    G    T        0      0        2 
  15 chr15_11102411     AOna    G    T      0.5      1        2 
  15 chr15_11102411     ASom    G    T        0      0        2 
  15 chr15_11102411     HCab    G    T        0      0        2 
  15 chr15_11102411     HPrz    G    T        0      0        2 
  15 chr15_11102411     ZBoe    G    T        0      0        2 
  15 chr15_11102411     ZGre    G    T        0      0        2 
  15 chr15_11102411     ZHar    G    T        0      0        2 
  15 chr15_11102411   Sample    G    T        0      0        2 
  15 chr15_11105564     AAsi    G    C        0      0        2 
  15 chr15_11105564     AKia    G    C        0      0        2 
  15 chr15_11105564     AOna    G    C        0      0        2 
  15 chr15_11105564     ASom    G    C        0      0        2 
  15 chr15_11105564     HCab    G    C        0      0        2 
  15 chr15_11105564     HPrz    G    C        0      0        2 
  15 chr15_11105564     ZBoe    G    C        0      0        2 
  15 chr15_11105564     ZGre    G    C        0      0        2 
  15 chr15_11105564     ZHar    G    C        1      2        2 
  15 chr15_11105564   Sample    G    C        0      0        2 
  15 chr15_11108178     AAsi    G    C        0      0        2 
  15 chr15_11108178     AKia    G    C        0      0        2 
  15 chr15_11108178     AOna    G    C        0      0        2 
  15 chr15_11108178     ASom    G    C        0      0        2 
  15 chr15_11108178     HCab    G    C        0      0        2 
  15 chr15_11108178     HPrz    G    C        0      0        2 
  15 chr15_11108178     ZBoe    G    C        0      0        2 
  15 chr15_11108178     ZGre    G    C        1      2        2 
  15 chr15_11108178     ZHar    G    C        0      0        2 
  15 chr15_11108178   Sample    G    C        0      0        2 
  15 chr15_11119849     AAsi    A    C        0      0        2 
  15 chr15_11119849     AKia    A    C        0      0        2 
  15 chr15_11119849     AOna    A    C      0.5      1        2 
  15 chr15_11119849     ASom    A    C        0      0        2 
  15 chr15_11119849     HCab    A    C        0      0        2 
  15 chr15_11119849     HPrz    A    C        0      0        2 
  15 chr15_11119849     ZBoe    A    C        0      0        2 
  15 chr15_11119849     ZGre    A    C        0      0        2 
  15 chr15_11119849     ZHar    A    C        0      0        2 
  15 chr15_11119849   Sample    A    C        0      0        2 
  15 chr15_11145853     AAsi    G    T        0      0        2 
  15 chr15_11145853     AKia    G    T        0      0        2 
  15 chr15_11145853     AOna    G    T        0      0        2 
  15 chr15_11145853     ASom    G    T        0      0        2 
  15 chr15_11145853     HCab    G    T      0.5      1        2 
  15 chr15_11145853     HPrz    G    T        0      0        2 
  15 chr15_11145853     ZBoe    G    T        0      0        2 
  15 chr15_11145853     ZGre    G    T        0      0        2 
  15 chr15_11145853     ZHar    G    T        0      0        2 
  15 chr15_11145853   Sample    G    T        0      0        2 
  15 chr15_11151405     AAsi    C    A        0      0        2 
  15 chr15_11151405     AKia    C    A        0      0        2 
  15 chr15_11151405     AOna    C    A        0      0        2 
  15 chr15_11151405     ASom    C    A        0      0        2 
  15 chr15_11151405     HCab    C    A        1      2        2 
  15 chr15_11151405     HPrz    C    A        1      2        2 
  15 chr15_11151405     ZBoe    C    A        0      0        2 
  15 chr15_11151405     ZGre    C    A        0      0        2 
  15 chr15_11151405     ZHar    C    A        0      0        2 
  15 chr15_11151405   Sample    C    A        0      0        2 
  15 chr15_11158985     AAsi    C    G        0      0        2 
  15 chr15_11158985     AKia    C    G        0      0        2 
  15 chr15_11158985     AOna    C    G        0      0        2 
  15 chr15_11158985     ASom    C    G        0      0        2 
  15 chr15_11158985     HCab    C    G        0      0        2 
  15 chr15_11158985     HPrz    C    G        0      0        2 
  15 chr15_11158985     ZBoe    C    G        0      0        2 
  15 chr15_11158985     ZGre    C    G        1      2        2 
  15 chr15_11158985     ZHar    C    G        0      0        2 
  15 chr15_11158985   Sample    C    G        0      0        2 
  15 chr15_11165807     AAsi    C    G        0      0        2 
  15 chr15_11165807     AKia    C    G        0      0        2 
  15 chr15_11165807     AOna    C    G      0.5      1        2 
  15 chr15_11165807     ASom    C    G        0      0        2 
  15 chr15_11165807     HCab    C    G        0      0        2 
  15 chr15_11165807     HPrz    C    G        0      0        2 
  15 chr15_11165807     ZBoe    C    G        0      0        2 
  15 chr15_11165807     ZGre    C    G        0      0        2 
  15 chr15_11165807     ZHar    C    G        0      0        2 
  15 chr15_11165807   Sample    C    G        0      0        2 
  15 chr15_11166786     AAsi    C    A        0      0        2 
  15 chr15_11166786     AKia    C    A        0      0        2 
  15 chr15_11166786     AOna    C    A        1      2        2 
  15 chr15_11166786     ASom    C    A        0      0        2 
  15 chr15_11166786     HCab    C    A        1      2        2 
  15 chr15_11166786     HPrz    C    A        1      2        2 
  15 chr15_11166786     ZBoe    C    A      0.5      1        2 
  15 chr15_11166786     ZGre    C    A        0      0        2 
  15 chr15_11166786     ZHar    C    A        0      0        2 
  15 chr15_11166786   Sample    C    A        0      0        2 
  15 chr15_11177048     AAsi    C    G        0      0        2 
  15 chr15_11177048     AKia    C    G        0      0        2 
  15 chr15_11177048     AOna    C    G        0      0        2 
  15 chr15_11177048     ASom    C    G        0      0        2 
  15 chr15_11177048     HCab    C    G        1      2        2 
  15 chr15_11177048     HPrz    C    G        1      2        2 
  15 chr15_11177048     ZBoe    C    G        0      0        2 
  15 chr15_11177048     ZGre    C    G        0      0        2 
  15 chr15_11177048     ZHar    C    G        0      0        2 
  15 chr15_11177048   Sample    C    G        0      0        2 
  15 chr15_11184336     AAsi    G    T        0      0        2 
  15 chr15_11184336     AKia    G    T        0      0        2 
  15 chr15_11184336     AOna    G    T        0      0        2 
  15 chr15_11184336     ASom    G    T        0      0        2 
  15 chr15_11184336     HCab    G    T        0      0        2 
  15 chr15_11184336     HPrz    G    T        0      0        2 
  15 chr15_11184336     ZBoe    G    T        0      0        2 
  15 chr15_11184336     ZGre    G    T      0.5      1        2 
  15 chr15_11184336     ZHar    G    T        0      0        2 
  15 chr15_11184336   Sample    G    T        0      0        2 
  15 chr15_11192029     AAsi    G    C        0      0        2 
  15 chr15_11192029     AKia    G    C        0      0        2 
  15 chr15_11192029     AOna    G    C        0      0        2 
  15 chr15_11192029     ASom    G    C        0      0        2 
  15 chr15_11192029     HCab    G    C        0      0        2 
  15 chr15_11192029     HPrz    G    C        0      0        2 
  15 chr15_11192029     ZBoe    G    C      0.5      1        2 
  15 chr15_11192029     ZGre    G    C        0      0        2 
  15 chr15_11192029     ZHar    G    C        0      0        2 
  15 chr15_11192029   Sample    G    C        0      0        2 
  15 chr15_11213354     AAsi    C    A        1      2        2 
  15 chr15_11213354     AKia    C    A        0      0        2 
  15 chr15_11213354     AOna    C    A        0      0        2 
  15 chr15_11213354     ASom    C    A        0      0        2 
  15 chr15_11213354     HCab    C    A        0      0        2 
  15 chr15_11213354     HPrz    C    A        0      0        2 
  15 chr15_11213354     ZBoe    C    A        0      0        2 
  15 chr15_11213354     ZGre    C    A        0      0        2 
  15 chr15_11213354     ZHar    C    A        0      0        2 
  15 chr15_11213354   Sample    C    A        0      0        2 
  15 chr15_11225265     AAsi    C    G        0      0        2 
  15 chr15_11225265     AKia    C    G        0      0        2 
  15 chr15_11225265     AOna    C    G      0.5      1        2 
  15 chr15_11225265     ASom    C    G        0      0        2 
  15 chr15_11225265     HCab    C    G        0      0        2 
  15 chr15_11225265     HPrz    C    G        0      0        2 
  15 chr15_11225265     ZBoe    C    G        0      0        2 
  15 chr15_11225265     ZGre    C    G        0      0        2 
  15 chr15_11225265     ZHar    C    G        0      0        2 
  15 chr15_11225265   Sample    C    G        0      0        2 
  15 chr15_11227472     AAsi    C    G        0      0        2 
  15 chr15_11227472     AKia    C    G        0      0        2 
  15 chr15_11227472     AOna    C    G        0      0        2 
  15 chr15_11227472     ASom    C    G        0      0        2 
  15 chr15_11227472     HCab    C    G        1      2        2 
  15 chr15_11227472     HPrz    C    G        1      2        2 
  15 chr15_11227472     ZBoe    C    G        0      0        2 
  15 chr15_11227472     ZGre    C    G        0      0        2 
  15 chr15_11227472     ZHar    C    G        0      0        2 
  15 chr15_11227472   Sample    C    G        0      0        2 
  15 chr15_11235164     AAsi    G    T        0      0        2 
  15 chr15_11235164     AKia    G    T        0      0        2 
  15 chr15_11235164     AOna    G    T        0      0        2 
  15 chr15_11235164     ASom    G    T        1      2        2 
  15 chr15_11235164     HCab    G    T        0      0        2 
  15 chr15_11235164     HPrz    G    T        0      0        2 
  15 chr15_11235164     ZBoe    G    T        0      0        2 
  15 chr15_11235164     ZGre    G    T        0      0        2 
  15 chr15_11235164     ZHar    G    T        0      0        2 
  15 chr15_11235164   Sample    G    T        1      2        2 
  15 chr15_11272056     AAsi    T    A        0      0        2 
  15 chr15_11272056     AKia    T    A        0      0        2 
  15 chr15_11272056     AOna    T    A        0      0        2 
  15 chr15_11272056     ASom    T    A        0      0        2 
  15 chr15_11272056     HCab    T    A        1      2        2 
  15 chr15_11272056     HPrz    T    A        0      0        2 
  15 chr15_11272056     ZBoe    T    A        0      0        2 
  15 chr15_11272056     ZGre    T    A        0      0        2 
  15 chr15_11272056     ZHar    T    A        0      0        2 
  15 chr15_11272056   Sample    T    A        0      0        2 
  15 chr15_11276086     AAsi    C    G        0      0        2 
  15 chr15_11276086     AKia    C    G        0      0        2 
  15 chr15_11276086     AOna    C    G        0      0        2 
  15 chr15_11276086     ASom    C    G        0      0        2 
  15 chr15_11276086     HCab    C    G        0      0        2 
  15 chr15_11276086     HPrz    C    G        0      0        2 
  15 chr15_11276086     ZBoe    C    G        0      0        2 
  15 chr15_11276086     ZGre    C    G        1      2        2 
  15 chr15_11276086     ZHar    C    G        0      0        2 
  15 chr15_11276086   Sample    C    G        0      0        2 
  15 chr15_11278374     AAsi    G    T        0      0        2 
  15 chr15_11278374     AKia    G    T        0      0        2 
  15 chr15_11278374     AOna    G    T        0      0        2 
  15 chr15_11278374     ASom    G    T      0.5      1        2 
  15 chr15_11278374     HCab    G    T        0      0        2 
  15 chr15_11278374     HPrz    G    T        0      0        2 
  15 chr15_11278374     ZBoe    G    T        0      0        2 
  15 chr15_11278374     ZGre    G    T        0      0        2 
  15 chr15_11278374     ZHar    G    T        0      0        2 
  15 chr15_11278374   Sample    G    T        0      0        2 
  15 chr15_11288315     AAsi    C    A        0      0        2 
  15 chr15_11288315     AKia    C    A        0      0        2 
  15 chr15_11288315     AOna    C    A        0      0        2 
  15 chr15_11288315     ASom    C    A      0.5      1        2 
  15 chr15_11288315     HCab    C    A        0      0        2 
  15 chr15_11288315     HPrz    C    A        0      0        2 
  15 chr15_11288315     ZBoe    C    A        0      0        2 
  15 chr15_11288315     ZGre    C    A        0      0        2 
  15 chr15_11288315     ZHar    C    A        0      0        2 
  15 chr15_11288315   Sample    C    A        0      0        2 
  15 chr15_11298561     AAsi    G    T        0      0        2 
  15 chr15_11298561     AKia    G    T        1      2        2 
  15 chr15_11298561     AOna    G    T      0.5      1        2 
  15 chr15_11298561     ASom    G    T        0      0        2 
  15 chr15_11298561     HCab    G    T        0      0        2 
  15 chr15_11298561     HPrz    G    T        0      0        2 
  15 chr15_11298561     ZBoe    G    T        0      0        2 
  15 chr15_11298561     ZGre    G    T        0      0        2 
  15 chr15_11298561     ZHar    G    T        0      0        2 
  15 chr15_11298561   Sample    G    T        0      0        2 
  15 chr15_11309813     AAsi    G    T        0      0        2 
  15 chr15_11309813     AKia    G    T        0      0        2 
  15 chr15_11309813     AOna    G    T        0      0        2 
  15 chr15_11309813     ASom    G    T        0      0        2 
  15 chr15_11309813     HCab    G    T        1      2        2 
  15 chr15_11309813     HPrz    G    T        1      2        2 
  15 chr15_11309813     ZBoe    G    T        0      0        2 
  15 chr15_11309813     ZGre    G    T        0      0        2 
  15 chr15_11309813     ZHar    G    T        0      0        2 
  15 chr15_11309813   Sample    G    T        0      0        2 
  15 chr15_11311083     AAsi    G    C        0      0        2 
  15 chr15_11311083     AKia    G    C        0      0        2 
  15 chr15_11311083     AOna    G    C        0      0        2 
  15 chr15_11311083     ASom    G    C      0.5      1        2 
  15 chr15_11311083     HCab    G    C        0      0        2 
  15 chr15_11311083     HPrz    G    C        0      0        2 
  15 chr15_11311083     ZBoe    G    C        0      0        2 
  15 chr15_11311083     ZGre    G    C        0      0        2 
  15 chr15_11311083     ZHar    G    C        0      0        2 
  15 chr15_11311083   Sample    G    C        0      0        2 
  15 chr15_11342634     AAsi    G    C        1      2        2 
  15 chr15_11342634     AKia    G    C        1      2        2 
  15 chr15_11342634     AOna    G    C        1      2        2 
  15 chr15_11342634     ASom    G    C        1      2        2 
  15 chr15_11342634     HCab    G    C        0      0        2 
  15 chr15_11342634     HPrz    G    C        0      0        2 
  15 chr15_11342634     ZBoe    G    C        0      0        2 
  15 chr15_11342634     ZGre    G    C        0      0        2 
  15 chr15_11342634     ZHar    G    C        0      0        2 
  15 chr15_11342634   Sample    G    C        1      2        2 
  15 chr15_11396423     AAsi    C    G        0      0        2 
  15 chr15_11396423     AKia    C    G        0      0        2 
  15 chr15_11396423     AOna    C    G        0      0        2 
  15 chr15_11396423     ASom    C    G        0      0        2 
  15 chr15_11396423     HCab    C    G        0      0        2 
  15 chr15_11396423     HPrz    C    G        0      0        2 
  15 chr15_11396423     ZBoe    C    G        0      0        2 
  15 chr15_11396423     ZGre    C    G        0      0        2 
  15 chr15_11396423     ZHar    C    G        1      2        2 
  15 chr15_11396423   Sample    C    G        0      0        2 
  15 chr15_11407167     AAsi    T    A        0      0        2 
  15 chr15_11407167     AKia    T    A        0      0        2 
  15 chr15_11407167     AOna    T    A        0      0        2 
  15 chr15_11407167     ASom    T    A        0      0        2 
  15 chr15_11407167     HCab    T    A        1      2        2 
  15 chr15_11407167     HPrz    T    A        1      2        2 
  15 chr15_11407167     ZBoe    T    A        0      0        2 
  15 chr15_11407167     ZGre    T    A        0      0        2 
  15 chr15_11407167     ZHar    T    A        0      0        2 
  15 chr15_11407167   Sample    T    A        0      0        2 
  15 chr15_11425770     AAsi    T    A        0      0        2 
  15 chr15_11425770     AKia    T    A        1      2        2 
  15 chr15_11425770     AOna    T    A        0      0        2 
  15 chr15_11425770     ASom    T    A        0      0        2 
  15 chr15_11425770     HCab    T    A        0      0        2 
  15 chr15_11425770     HPrz    T    A        0      0        2 
  15 chr15_11425770     ZBoe    T    A        0      0        2 
  15 chr15_11425770     ZGre    T    A        0      0        2 
  15 chr15_11425770     ZHar    T    A        0      0        2 
  15 chr15_11425770   Sample    T    A        0      0        2 
  15 chr15_11427548     AAsi    C    A        0      0        2 
  15 chr15_11427548     AKia    C    A        0      0        2 
  15 chr15_11427548     AOna    C    A        0      0        2 
  15 chr15_11427548     ASom    C    A      0.5      1        2 
  15 chr15_11427548     HCab    C    A        0      0        2 
  15 chr15_11427548     HPrz    C    A        0      0        2 
  15 chr15_11427548     ZBoe    C    A        0      0        2 
  15 chr15_11427548     ZGre    C    A        0      0        2 
  15 chr15_11427548     ZHar    C    A        0      0        2 
  15 chr15_11427548   Sample    C    A        0      0        2 
  15 chr15_11427946     AAsi    G    C        0      0        2 
  15 chr15_11427946     AKia    G    C        0      0        2 
  15 chr15_11427946     AOna    G    C        0      0        2 
  15 chr15_11427946     ASom    G    C        0      0        2 
  15 chr15_11427946     HCab    G    C        1      2        2 
  15 chr15_11427946     HPrz    G    C        1      2        2 
  15 chr15_11427946     ZBoe    G    C        0      0        2 
  15 chr15_11427946     ZGre    G    C        0      0        2 
  15 chr15_11427946     ZHar    G    C        0      0        2 
  15 chr15_11427946   Sample    G    C        0      0        2 
  15 chr15_11442190     AAsi    G    C        0      0        2 
  15 chr15_11442190     AKia    G    C        0      0        2 
  15 chr15_11442190     AOna    G    C      0.5      1        2 
  15 chr15_11442190     ASom    G    C        0      0        2 
  15 chr15_11442190     HCab    G    C        0      0        2 
  15 chr15_11442190     HPrz    G    C        0      0        2 
  15 chr15_11442190     ZBoe    G    C        0      0        2 
  15 chr15_11442190     ZGre    G    C        0      0        2 
  15 chr15_11442190     ZHar    G    C        0      0        2 
  15 chr15_11442190   Sample    G    C        0      0        2 
  15 chr15_11445490     AAsi    A    C        0      0        2 
  15 chr15_11445490     AKia    A    C        0      0        2 
  15 chr15_11445490     AOna    A    C        0      0        2 
  15 chr15_11445490     ASom    A    C        0      0        2 
  15 chr15_11445490     HCab    A    C        1      2        2 
  15 chr15_11445490     HPrz    A    C        1      2        2 
  15 chr15_11445490     ZBoe    A    C        0      0        2 
  15 chr15_11445490     ZGre    A    C        1      2        2 
  15 chr15_11445490     ZHar    A    C        1      2        2 
  15 chr15_11445490   Sample    A    C        0      0        2 
  15 chr15_11451891     AAsi    C    A        1      2        2 
  15 chr15_11451891     AKia    C    A        0      0        2 
  15 chr15_11451891     AOna    C    A        0      0        2 
  15 chr15_11451891     ASom    C    A        0      0        2 
  15 chr15_11451891     HCab    C    A        0      0        2 
  15 chr15_11451891     HPrz    C    A        0      0        2 
  15 chr15_11451891     ZBoe    C    A        0      0        2 
  15 chr15_11451891     ZGre    C    A        0      0        2 
  15 chr15_11451891     ZHar    C    A        0      0        2 
  15 chr15_11451891   Sample    C    A        1      2        2 
  15 chr15_11452677     AAsi    C    A        0      0        2 
  15 chr15_11452677     AKia    C    A        0      0        2 
  15 chr15_11452677     AOna    C    A        0      0        2 
  15 chr15_11452677     ASom    C    A        0      0        2 
  15 chr15_11452677     HCab    C    A        1      2        2 
  15 chr15_11452677     HPrz    C    A        1      2        2 
  15 chr15_11452677     ZBoe    C    A        0      0        2 
  15 chr15_11452677     ZGre    C    A        0      0        2 
  15 chr15_11452677     ZHar    C    A        0      0        2 
  15 chr15_11452677   Sample    C    A        0      0        2 
  15 chr15_11463340     AAsi    G    T        0      0        2 
  15 chr15_11463340     AKia    G    T        0      0        2 
  15 chr15_11463340     AOna    G    T        0      0        2 
  15 chr15_11463340     ASom    G    T      0.5      1        2 
  15 chr15_11463340     HCab    G    T        0      0        2 
  15 chr15_11463340     HPrz    G    T        0      0        2 
  15 chr15_11463340     ZBoe    G    T        0      0        2 
  15 chr15_11463340     ZGre    G    T        0      0        2 
  15 chr15_11463340     ZHar    G    T        0      0        2 
  15 chr15_11463340   Sample    G    T        0      0        2 
  15 chr15_11477545     AAsi    G    C        0      0        2 
  15 chr15_11477545     AKia    G    C        0      0        2 
  15 chr15_11477545     AOna    G    C        0      0        2 
  15 chr15_11477545     ASom    G    C        0      0        2 
  15 chr15_11477545     HCab    G    C        1      2        2 
  15 chr15_11477545     HPrz    G    C        1      2        2 
  15 chr15_11477545     ZBoe    G    C        0      0        2 
  15 chr15_11477545     ZGre    G    C        0      0        2 
  15 chr15_11477545     ZHar    G    C        0      0        2 
  15 chr15_11477545   Sample    G    C        0      0        2 
  15 chr15_11480622     AAsi    A    C        0      0        2 
  15 chr15_11480622     AKia    A    C        0      0        2 
  15 chr15_11480622     AOna    A    C        0      0        2 
  15 chr15_11480622     ASom    A    C        0      0        2 
  15 chr15_11480622     HCab    A    C        0      0        2 
  15 chr15_11480622     HPrz    A    C        0      0        2 
  15 chr15_11480622     ZBoe    A    C        0      0        2 
  15 chr15_11480622     ZGre    A    C        0      0        2 
  15 chr15_11480622     ZHar    A    C      0.5      1        2 
  15 chr15_11480622   Sample    A    C        0      0        2 
  15 chr15_11527624     AAsi    A    C        0      0        2 
  15 chr15_11527624     AKia    A    C        0      0        2 
  15 chr15_11527624     AOna    A    C        0      0        2 
  15 chr15_11527624     ASom    A    C        0      0        2 
  15 chr15_11527624     HCab    A    C        1      2        2 
  15 chr15_11527624     HPrz    A    C        1      2        2 
  15 chr15_11527624     ZBoe    A    C        0      0        2 
  15 chr15_11527624     ZGre    A    C        0      0        2 
  15 chr15_11527624     ZHar    A    C        0      0        2 
  15 chr15_11527624   Sample    A    C        0      0        2 
  15 chr15_11538559     AAsi    C    G        0      0        2 
  15 chr15_11538559     AKia    C    G        0      0        2 
  15 chr15_11538559     AOna    C    G        0      0        2 
  15 chr15_11538559     ASom    C    G        0      0        2 
  15 chr15_11538559     HCab    C    G        0      0        2 
  15 chr15_11538559     HPrz    C    G        0      0        2 
  15 chr15_11538559     ZBoe    C    G        1      2        2 
  15 chr15_11538559     ZGre    C    G        0      0        2 
  15 chr15_11538559     ZHar    C    G        0      0        2 
  15 chr15_11538559   Sample    C    G        0      0        2 
  15 chr15_11545970     AAsi    T    A      0.5      1        2 
  15 chr15_11545970     AKia    T    A        0      0        2 
  15 chr15_11545970     AOna    T    A        0      0        2 
  15 chr15_11545970     ASom    T    A        0      0        2 
  15 chr15_11545970     HCab    T    A        0      0        2 
  15 chr15_11545970     HPrz    T    A        0      0        2 
  15 chr15_11545970     ZBoe    T    A        0      0        2 
  15 chr15_11545970     ZGre    T    A        1      2        2 
  15 chr15_11545970     ZHar    T    A        0      0        2 
  15 chr15_11545970   Sample    T    A        0      0        2 
  15 chr15_11567993     AAsi    C    A        0      0        2 
  15 chr15_11567993     AKia    C    A        0      0        2 
  15 chr15_11567993     AOna    C    A        0      0        2 
  15 chr15_11567993     ASom    C    A        0      0        2 
  15 chr15_11567993     HCab    C    A        1      2        2 
  15 chr15_11567993     HPrz    C    A        1      2        2 
  15 chr15_11567993     ZBoe    C    A        0      0        2 
  15 chr15_11567993     ZGre    C    A        0      0        2 
  15 chr15_11567993     ZHar    C    A        0      0        2 
  15 chr15_11567993   Sample    C    A        0      0        2 
  15 chr15_11588443     AAsi    T    A        0      0        2 
  15 chr15_11588443     AKia    T    A        0      0        2 
  15 chr15_11588443     AOna    T    A        0      0        2 
  15 chr15_11588443     ASom    T    A        0      0        2 
  15 chr15_11588443     HCab    T    A        0      0        2 
  15 chr15_11588443     HPrz    T    A        0      0        2 
  15 chr15_11588443     ZBoe    T    A        0      0        2 
  15 chr15_11588443     ZGre    T    A        0      0        2 
  15 chr15_11588443     ZHar    T    A      0.5      1        2 
  15 chr15_11588443   Sample    T    A        0      0        2 
  15 chr15_11594575     AAsi    C    G        0      0        2 
  15 chr15_11594575     AKia    C    G        0      0        2 
  15 chr15_11594575     AOna    C    G        0      0        2 
  15 chr15_11594575     ASom    C    G        0      0        2 
  15 chr15_11594575     HCab    C    G        1      2        2 
  15 chr15_11594575     HPrz    C    G        1      2        2 
  15 chr15_11594575     ZBoe    C    G        0      0        2 
  15 chr15_11594575     ZGre    C    G        0      0        2 
  15 chr15_11594575     ZHar    C    G        0      0        2 
  15 chr15_11594575   Sample    C    G        0      0        2 
  15 chr15_11614081     AAsi    G    C        0      0        2 
  15 chr15_11614081     AKia    G    C        0      0        2 
  15 chr15_11614081     AOna    G    C        0      0        2 
  15 chr15_11614081     ASom    G    C        0      0        2 
  15 chr15_11614081     HCab    G    C        0      0        2 
  15 chr15_11614081     HPrz    G    C        0      0        2 
  15 chr15_11614081     ZBoe    G    C        0      0        2 
  15 chr15_11614081     ZGre    G    C        0      0        2 
  15 chr15_11614081     ZHar    G    C      0.5      1        2 
  15 chr15_11614081   Sample    G    C        0      0        2 
  15 chr15_11625022     AAsi    A    T        0      0        2 
  15 chr15_11625022     AKia    A    T        0      0        2 
  15 chr15_11625022     AOna    A    T        0      0        2 
  15 chr15_11625022     ASom    A    T        0      0        2 
  15 chr15_11625022     HCab    A    T        1      2        2 
  15 chr15_11625022     HPrz    A    T        1      2        2 
  15 chr15_11625022     ZBoe    A    T        0      0        2 
  15 chr15_11625022     ZGre    A    T        0      0        2 
  15 chr15_11625022     ZHar    A    T        0      0        2 
  15 chr15_11625022   Sample    A    T        0      0        2 
  15 chr15_11633278     AAsi    G    T        0      0        2 
  15 chr15_11633278     AKia    G    T        1      2        2 
  15 chr15_11633278     AOna    G    T      0.5      1        2 
  15 chr15_11633278     ASom    G    T        0      0        2 
  15 chr15_11633278     HCab    G    T        0      0        2 
  15 chr15_11633278     HPrz    G    T        0      0        2 
  15 chr15_11633278     ZBoe    G    T        0      0        2 
  15 chr15_11633278     ZGre    G    T        0      0        2 
  15 chr15_11633278     ZHar    G    T        0      0        2 
  15 chr15_11633278   Sample    G    T        0      0        2 
  15 chr15_11648596     AAsi    G    C        0      0        2 
  15 chr15_11648596     AKia    G    C        0      0        2 
  15 chr15_11648596     AOna    G    C        0      0        2 
  15 chr15_11648596     ASom    G    C        0      0        2 
  15 chr15_11648596     HCab    G    C        0      0        2 
  15 chr15_11648596     HPrz    G    C        0      0        2 
  15 chr15_11648596     ZBoe    G    C        0      0        2 
  15 chr15_11648596     ZGre    G    C      0.5      1        2 
  15 chr15_11648596     ZHar    G    C        0      0        2 
  15 chr15_11648596   Sample    G    C        0      0        2 
  15 chr15_11654715     AAsi    A    T        0      0        2 
  15 chr15_11654715     AKia    A    T        0      0        2 
  15 chr15_11654715     AOna    A    T        0      0        2 
  15 chr15_11654715     ASom    A    T        0      0        2 
  15 chr15_11654715     HCab    A    T        0      0        2 
  15 chr15_11654715     HPrz    A    T        0      0        2 
  15 chr15_11654715     ZBoe    A    T        0      0        2 
  15 chr15_11654715     ZGre    A    T        1      2        2 
  15 chr15_11654715     ZHar    A    T        0      0        2 
  15 chr15_11654715   Sample    A    T        0      0        2 
  15 chr15_11657470     AAsi    T    G        0      0        2 
  15 chr15_11657470     AKia    T    G        0      0        2 
  15 chr15_11657470     AOna    T    G        0      0        2 
  15 chr15_11657470     ASom    T    G        0      0        2 
  15 chr15_11657470     HCab    T    G        0      0        2 
  15 chr15_11657470     HPrz    T    G        0      0        2 
  15 chr15_11657470     ZBoe    T    G      0.5      1        2 
  15 chr15_11657470     ZGre    T    G        0      0        2 
  15 chr15_11657470     ZHar    T    G        0      0        2 
  15 chr15_11657470   Sample    T    G        0      0        2 
  15 chr15_11660246     AAsi    G    C        0      0        2 
  15 chr15_11660246     AKia    G    C        0      0        2 
  15 chr15_11660246     AOna    G    C        0      0        2 
  15 chr15_11660246     ASom    G    C        0      0        2 
  15 chr15_11660246     HCab    G    C        0      0        2 
  15 chr15_11660246     HPrz    G    C        0      0        2 
  15 chr15_11660246     ZBoe    G    C        1      2        2 
  15 chr15_11660246     ZGre    G    C        1      2        2 
  15 chr15_11660246     ZHar    G    C        1      2        2 
  15 chr15_11660246   Sample    G    C        0      0        2 
  15 chr15_11665329     AAsi    C    A        0      0        2 
  15 chr15_11665329     AKia    C    A        0      0        2 
  15 chr15_11665329     AOna    C    A        0      0        2 
  15 chr15_11665329     ASom    C    A        0      0        2 
  15 chr15_11665329     HCab    C    A        0      0        2 
  15 chr15_11665329     HPrz    C    A        0      0        2 
  15 chr15_11665329     ZBoe    C    A        1      2        2 
  15 chr15_11665329     ZGre    C    A        0      0        2 
  15 chr15_11665329     ZHar    C    A        0      0        2 
  15 chr15_11665329   Sample    C    A        0      0        2 
  15 chr15_11675025     AAsi    T    G        0      0        2 
  15 chr15_11675025     AKia    T    G        0      0        2 
  15 chr15_11675025     AOna    T    G        0      0        2 
  15 chr15_11675025     ASom    T    G        0      0        2 
  15 chr15_11675025     HCab    T    G        0      0        2 
  15 chr15_11675025     HPrz    T    G        0      0        2 
  15 chr15_11675025     ZBoe    T    G        0      0        2 
  15 chr15_11675025     ZGre    T    G        0      0        2 
  15 chr15_11675025     ZHar    T    G      0.5      1        2 
  15 chr15_11675025   Sample    T    G        0      0        2 
  15 chr15_11679065     AAsi    C    G        0      0        2 
  15 chr15_11679065     AKia    C    G        0      0        2 
  15 chr15_11679065     AOna    C    G        0      0        2 
  15 chr15_11679065     ASom    C    G        0      0        2 
  15 chr15_11679065     HCab    C    G        0      0        2 
  15 chr15_11679065     HPrz    C    G        0      0        2 
  15 chr15_11679065     ZBoe    C    G        0      0        2 
  15 chr15_11679065     ZGre    C    G        1      2        2 
  15 chr15_11679065     ZHar    C    G        0      0        2 
  15 chr15_11679065   Sample    C    G        0      0        2 
  15 chr15_11684590     AAsi    A    C        0      0        2 
  15 chr15_11684590     AKia    A    C        0      0        2 
  15 chr15_11684590     AOna    A    C        0      0        2 
  15 chr15_11684590     ASom    A    C        0      0        2 
  15 chr15_11684590     HCab    A    C        1      2        2 
  15 chr15_11684590     HPrz    A    C        1      2        2 
  15 chr15_11684590     ZBoe    A    C        0      0        2 
  15 chr15_11684590     ZGre    A    C        0      0        2 
  15 chr15_11684590     ZHar    A    C        0      0        2 
  15 chr15_11684590   Sample    A    C        0      0        2 
  15 chr15_11704129     AAsi    T    G        0      0        2 
  15 chr15_11704129     AKia    T    G        1      2        2 
  15 chr15_11704129     AOna    T    G      0.5      1        2 
  15 chr15_11704129     ASom    T    G        0      0        2 
  15 chr15_11704129     HCab    T    G        0      0        2 
  15 chr15_11704129     HPrz    T    G        0      0        2 
  15 chr15_11704129     ZBoe    T    G        0      0        2 
  15 chr15_11704129     ZGre    T    G        0      0        2 
  15 chr15_11704129     ZHar    T    G        0      0        2 
  15 chr15_11704129   Sample    T    G        0      0        2 
  15 chr15_11723447     AAsi    G    C        0      0        2 
  15 chr15_11723447     AKia    G    C        0      0        2 
  15 chr15_11723447     AOna    G    C        0      0        2 
  15 chr15_11723447     ASom    G    C      0.5      1        2 
  15 chr15_11723447     HCab    G    C        0      0        2 
  15 chr15_11723447     HPrz    G    C        0      0        2 
  15 chr15_11723447     ZBoe    G    C        0      0        2 
  15 chr15_11723447     ZGre    G    C        0      0        2 
  15 chr15_11723447     ZHar    G    C        0      0        2 
  15 chr15_11723447   Sample    G    C        1      2        2 
  15 chr15_11737539     AAsi    T    A        0      0        2 
  15 chr15_11737539     AKia    T    A        0      0        2 
  15 chr15_11737539     AOna    T    A        0      0        2 
  15 chr15_11737539     ASom    T    A        0      0        2 
  15 chr15_11737539     HCab    T    A        1      2        2 
  15 chr15_11737539     HPrz    T    A        1      2        2 
  15 chr15_11737539     ZBoe    T    A        0      0        2 
  15 chr15_11737539     ZGre    T    A        0      0        2 
  15 chr15_11737539     ZHar    T    A        0      0        2 
  15 chr15_11737539   Sample    T    A        0      0        2 
  15 chr15_11755348     AAsi    T    G        0      0        2 
  15 chr15_11755348     AKia    T    G        0      0        2 
  15 chr15_11755348     AOna    T    G        0      0        2 
  15 chr15_11755348     ASom    T    G        0      0        2 
  15 chr15_11755348     HCab    T    G        0      0        2 
  15 chr15_11755348     HPrz    T    G        0      0        2 
  15 chr15_11755348     ZBoe    T    G        1      2        2 
  15 chr15_11755348     ZGre    T    G        0      0        2 
  15 chr15_11755348     ZHar    T    G        0      0        2 
  15 chr15_11755348   Sample    T    G        0      0        2 
  15 chr15_11767222     AAsi    C    G        0      0        2 
  15 chr15_11767222     AKia    C    G        0      0        2 
  15 chr15_11767222     AOna    C    G        0      0        2 
  15 chr15_11767222     ASom    C    G        0      0        2 
  15 chr15_11767222     HCab    C    G        0      0        2 
  15 chr15_11767222     HPrz    C    G        0      0        2 
  15 chr15_11767222     ZBoe    C    G        1      2        2 
  15 chr15_11767222     ZGre    C    G        1      2        2 
  15 chr15_11767222     ZHar    C    G        1      2        2 
  15 chr15_11767222   Sample    C    G        0      0        2 
  15 chr15_11769529     AAsi    G    C        0      0        2 
  15 chr15_11769529     AKia    G    C        0      0        2 
  15 chr15_11769529     AOna    G    C        0      0        2 
  15 chr15_11769529     ASom    G    C        0      0        2 
  15 chr15_11769529     HCab    G    C        1      2        2 
  15 chr15_11769529     HPrz    G    C        1      2        2 
  15 chr15_11769529     ZBoe    G    C        0      0        2 
  15 chr15_11769529     ZGre    G    C        0      0        2 
  15 chr15_11769529     ZHar    G    C        0      0        2 
  15 chr15_11769529   Sample    G    C        0      0        2 
  15 chr15_11785415     AAsi    A    C        0      0        2 
  15 chr15_11785415     AKia    A    C        0      0        2 
  15 chr15_11785415     AOna    A    C        0      0        2 
  15 chr15_11785415     ASom    A    C        0      0        2 
  15 chr15_11785415     HCab    A    C        1      2        2 
  15 chr15_11785415     HPrz    A    C        1      2        2 
  15 chr15_11785415     ZBoe    A    C        0      0        2 
  15 chr15_11785415     ZGre    A    C        0      0        2 
  15 chr15_11785415     ZHar    A    C        0      0        2 
  15 chr15_11785415   Sample    A    C        0      0        2 
  15 chr15_11791500     AAsi    C    G        0      0        2 
  15 chr15_11791500     AKia    C    G        0      0        2 
  15 chr15_11791500     AOna    C    G        0      0        2 
  15 chr15_11791500     ASom    C    G      0.5      1        2 
  15 chr15_11791500     HCab    C    G        0      0        2 
  15 chr15_11791500     HPrz    C    G        0      0        2 
  15 chr15_11791500     ZBoe    C    G        0      0        2 
  15 chr15_11791500     ZGre    C    G        0      0        2 
  15 chr15_11791500     ZHar    C    G        0      0        2 
  15 chr15_11791500   Sample    C    G        0      0        2 
  15 chr15_11793732     AAsi    T    G        0      0        2 
  15 chr15_11793732     AKia    T    G        1      2        2 
  15 chr15_11793732     AOna    T    G        1      2        2 
  15 chr15_11793732     ASom    T    G        0      0        2 
  15 chr15_11793732     HCab    T    G        0      0        2 
  15 chr15_11793732     HPrz    T    G        0      0        2 
  15 chr15_11793732     ZBoe    T    G        0      0        2 
  15 chr15_11793732     ZGre    T    G        0      0        2 
  15 chr15_11793732     ZHar    T    G        0      0        2 
  15 chr15_11793732   Sample    T    G        0      0        2 
  15 chr15_11805107     AAsi    C    G        0      0        2 
  15 chr15_11805107     AKia    C    G        0      0        2 
  15 chr15_11805107     AOna    C    G        0      0        2 
  15 chr15_11805107     ASom    C    G        0      0        2 
  15 chr15_11805107     HCab    C    G        0      0        2 
  15 chr15_11805107     HPrz    C    G        0      0        2 
  15 chr15_11805107     ZBoe    C    G        0      0        2 
  15 chr15_11805107     ZGre    C    G        1      2        2 
  15 chr15_11805107     ZHar    C    G        0      0        2 
  15 chr15_11805107   Sample    C    G        0      0        2 
  15 chr15_11819793     AAsi    G    T        0      0        2 
  15 chr15_11819793     AKia    G    T        0      0        2 
  15 chr15_11819793     AOna    G    T        0      0        2 
  15 chr15_11819793     ASom    G    T        0      0        2 
  15 chr15_11819793     HCab    G    T        0      0        2 
  15 chr15_11819793     HPrz    G    T        0      0        2 
  15 chr15_11819793     ZBoe    G    T        1      2        2 
  15 chr15_11819793     ZGre    G    T        0      0        2 
  15 chr15_11819793     ZHar    G    T        0      0        2 
  15 chr15_11819793   Sample    G    T        0      0        2 
  15 chr15_11820148     AAsi    A    C        0      0        2 
  15 chr15_11820148     AKia    A    C        1      2        2 
  15 chr15_11820148     AOna    A    C        0      0        2 
  15 chr15_11820148     ASom    A    C        0      0        2 
  15 chr15_11820148     HCab    A    C        0      0        2 
  15 chr15_11820148     HPrz    A    C        0      0        2 
  15 chr15_11820148     ZBoe    A    C        0      0        2 
  15 chr15_11820148     ZGre    A    C        0      0        2 
  15 chr15_11820148     ZHar    A    C        0      0        2 
  15 chr15_11820148   Sample    A    C        0      0        2 
  15 chr15_11822747     AAsi    T    A        0      0        2 
  15 chr15_11822747     AKia    T    A        1      2        2 
  15 chr15_11822747     AOna    T    A        0      0        2 
  15 chr15_11822747     ASom    T    A        0      0        2 
  15 chr15_11822747     HCab    T    A        0      0        2 
  15 chr15_11822747     HPrz    T    A        0      0        2 
  15 chr15_11822747     ZBoe    T    A        0      0        2 
  15 chr15_11822747     ZGre    T    A        0      0        2 
  15 chr15_11822747     ZHar    T    A        0      0        2 
  15 chr15_11822747   Sample    T    A        0      0        2 
  15 chr15_11828955     AAsi    C    G        0      0        2 
  15 chr15_11828955     AKia    C    G        0      0        2 
  15 chr15_11828955     AOna    C    G        0      0        2 
  15 chr15_11828955     ASom    C    G        0      0        2 
  15 chr15_11828955     HCab    C    G        0      0        2 
  15 chr15_11828955     HPrz    C    G        0      0        2 
  15 chr15_11828955     ZBoe    C    G      0.5      1        2 
  15 chr15_11828955     ZGre    C    G        0      0        2 
  15 chr15_11828955     ZHar    C    G        0      0        2 
  15 chr15_11828955   Sample    C    G        0      0        2 
  15 chr15_11839092     AAsi    C    A        0      0        2 
  15 chr15_11839092     AKia    C    A        0      0        2 
  15 chr15_11839092     AOna    C    A        0      0        2 
  15 chr15_11839092     ASom    C    A        0      0        2 
  15 chr15_11839092     HCab    C    A        0      0        2 
  15 chr15_11839092     HPrz    C    A        0      0        2 
  15 chr15_11839092     ZBoe    C    A        0      0        2 
  15 chr15_11839092     ZGre    C    A        0      0        2 
  15 chr15_11839092     ZHar    C    A        1      2        2 
  15 chr15_11839092   Sample    C    A        0      0        2 
  15 chr15_11848907     AAsi    T    G        0      0        2 
  15 chr15_11848907     AKia    T    G        0      0        2 
  15 chr15_11848907     AOna    T    G        0      0        2 
  15 chr15_11848907     ASom    T    G      0.5      1        2 
  15 chr15_11848907     HCab    T    G        0      0        2 
  15 chr15_11848907     HPrz    T    G        0      0        2 
  15 chr15_11848907     ZBoe    T    G        0      0        2 
  15 chr15_11848907     ZGre    T    G        0      0        2 
  15 chr15_11848907     ZHar    T    G        0      0        2 
  15 chr15_11848907   Sample    T    G        0      0        2 
  15 chr15_11851128     AAsi    G    T        0      0        2 
  15 chr15_11851128     AKia    G    T        0      0        2 
  15 chr15_11851128     AOna    G    T        0      0        2 
  15 chr15_11851128     ASom    G    T        0      0        2 
  15 chr15_11851128     HCab    G    T        0      0        2 
  15 chr15_11851128     HPrz    G    T        0      0        2 
  15 chr15_11851128     ZBoe    G    T        0      0        2 
  15 chr15_11851128     ZGre    G    T        0      0        2 
  15 chr15_11851128     ZHar    G    T        1      2        2 
  15 chr15_11851128   Sample    G    T        0      0        2 
  15 chr15_11856542     AAsi    C    A        0      0        2 
  15 chr15_11856542     AKia    C    A        0      0        2 
  15 chr15_11856542     AOna    C    A        1      2        2 
  15 chr15_11856542     ASom    C    A        0      0        2 
  15 chr15_11856542     HCab    C    A        0      0        2 
  15 chr15_11856542     HPrz    C    A        0      0        2 
  15 chr15_11856542     ZBoe    C    A        0      0        2 
  15 chr15_11856542     ZGre    C    A        0      0        2 
  15 chr15_11856542     ZHar    C    A        0      0        2 
  15 chr15_11856542   Sample    C    A        0      0        2 
  15 chr15_11864133     AAsi    A    T        0      0        2 
  15 chr15_11864133     AKia    A    T        0      0        2 
  15 chr15_11864133     AOna    A    T        0      0        2 
  15 chr15_11864133     ASom    A    T        0      0        2 
  15 chr15_11864133     HCab    A    T        0      0        2 
  15 chr15_11864133     HPrz    A    T      0.5      1        2 
  15 chr15_11864133     ZBoe    A    T        0      0        2 
  15 chr15_11864133     ZGre    A    T        0      0        2 
  15 chr15_11864133     ZHar    A    T        0      0        2 
  15 chr15_11864133   Sample    A    T        0      0        2 
  15 chr15_11881045     AAsi    C    A        1      2        2 
  15 chr15_11881045     AKia    C    A        0      0        2 
  15 chr15_11881045     AOna    C    A        0      0        2 
  15 chr15_11881045     ASom    C    A        1      2        2 
  15 chr15_11881045     HCab    C    A        0      0        2 
  15 chr15_11881045     HPrz    C    A        0      0        2 
  15 chr15_11881045     ZBoe    C    A        0      0        2 
  15 chr15_11881045     ZGre    C    A        0      0        2 
  15 chr15_11881045     ZHar    C    A        0      0        2 
  15 chr15_11881045   Sample    C    A        1      2        2 
  15 chr15_11882069     AAsi    C    G        0      0        2 
  15 chr15_11882069     AKia    C    G        0      0        2 
  15 chr15_11882069     AOna    C    G        1      2        2 
  15 chr15_11882069     ASom    C    G        0      0        2 
  15 chr15_11882069     HCab    C    G        0      0        2 
  15 chr15_11882069     HPrz    C    G        0      0        2 
  15 chr15_11882069     ZBoe    C    G        0      0        2 
  15 chr15_11882069     ZGre    C    G        0      0        2 
  15 chr15_11882069     ZHar    C    G        0      0        2 
  15 chr15_11882069   Sample    C    G        0      0        2 
  15 chr15_11904202     AAsi    T    G        0      0        2 
  15 chr15_11904202     AKia    T    G        0      0        2 
  15 chr15_11904202     AOna    T    G        0      0        2 
  15 chr15_11904202     ASom    T    G        0      0        2 
  15 chr15_11904202     HCab    T    G        0      0        2 
  15 chr15_11904202     HPrz    T    G        0      0        2 
  15 chr15_11904202     ZBoe    T    G        0      0        2 
  15 chr15_11904202     ZGre    T    G        0      0        2 
  15 chr15_11904202     ZHar    T    G      0.5      1        2 
  15 chr15_11904202   Sample    T    G        0      0        2 
  15 chr15_11916268     AAsi    T    A        0      0        2 
  15 chr15_11916268     AKia    T    A        0      0        2 
  15 chr15_11916268     AOna    T    A        0      0        2 
  15 chr15_11916268     ASom    T    A        0      0        2 
  15 chr15_11916268     HCab    T    A        1      2        2 
  15 chr15_11916268     HPrz    T    A        1      2        2 
  15 chr15_11916268     ZBoe    T    A        0      0        2 
  15 chr15_11916268     ZGre    T    A        0      0        2 
  15 chr15_11916268     ZHar    T    A        0      0        2 
  15 chr15_11916268   Sample    T    A        0      0        2 
  15 chr15_11921162     AAsi    C    G        0      0        2 
  15 chr15_11921162     AKia    C    G        0      0        2 
  15 chr15_11921162     AOna    C    G        0      0        2 
  15 chr15_11921162     ASom    C    G        0      0        2 
  15 chr15_11921162     HCab    C    G        1      2        2 
  15 chr15_11921162     HPrz    C    G        1      2        2 
  15 chr15_11921162     ZBoe    C    G        0      0        2 
  15 chr15_11921162     ZGre    C    G        0      0        2 
  15 chr15_11921162     ZHar    C    G        0      0        2 
  15 chr15_11921162   Sample    C    G        0      0        2 
  15 chr15_11982317     AAsi    G    T        0      0        2 
  15 chr15_11982317     AKia    G    T        0      0        2 
  15 chr15_11982317     AOna    G    T        0      0        2 
  15 chr15_11982317     ASom    G    T        0      0        2 
  15 chr15_11982317     HCab    G    T        1      2        2 
  15 chr15_11982317     HPrz    G    T        1      2        2 
  15 chr15_11982317     ZBoe    G    T        0      0        2 
  15 chr15_11982317     ZGre    G    T        0      0        2 
  15 chr15_11982317     ZHar    G    T        0      0        2 
  15 chr15_11982317   Sample    G    T        0      0        2 
  15 chr15_12005026     AAsi    G    C        0      0        2 
  15 chr15_12005026     AKia    G    C        1      2        2 
  15 chr15_12005026     AOna    G    C        1      2        2 
  15 chr15_12005026     ASom    G    C        0      0        2 
  15 chr15_12005026     HCab    G    C        1      2        2 
  15 chr15_12005026     HPrz    G    C        1      2        2 
  15 chr15_12005026     ZBoe    G    C        0      0        2 
  15 chr15_12005026     ZGre    G    C        0      0        2 
  15 chr15_12005026     ZHar    G    C        0      0        2 
  15 chr15_12005026   Sample    G    C        0      0        2 
  15 chr15_12048789     AAsi    A    C        0      0        2 
  15 chr15_12048789     AKia    A    C        0      0        2 
  15 chr15_12048789     AOna    A    C        0      0        2 
  15 chr15_12048789     ASom    A    C        0      0        2 
  15 chr15_12048789     HCab    A    C        0      0        2 
  15 chr15_12048789     HPrz    A    C        0      0        2 
  15 chr15_12048789     ZBoe    A    C        0      0        2 
  15 chr15_12048789     ZGre    A    C      0.5      1        2 
  15 chr15_12048789     ZHar    A    C        0      0        2 
  15 chr15_12048789   Sample    A    C        0      0        2 
  15 chr15_12050107     AAsi    G    C        1      2        2 
  15 chr15_12050107     AKia    G    C        0      0        2 
  15 chr15_12050107     AOna    G    C        0      0        2 
  15 chr15_12050107     ASom    G    C      0.5      1        2 
  15 chr15_12050107     HCab    G    C        0      0        2 
  15 chr15_12050107     HPrz    G    C        0      0        2 
  15 chr15_12050107     ZBoe    G    C        0      0        2 
  15 chr15_12050107     ZGre    G    C        0      0        2 
  15 chr15_12050107     ZHar    G    C        0      0        2 
  15 chr15_12050107   Sample    G    C        1      2        2 
  15 chr15_12062666     AAsi    A    T        0      0        2 
  15 chr15_12062666     AKia    A    T        1      2        2 
  15 chr15_12062666     AOna    A    T        1      2        2 
  15 chr15_12062666     ASom    A    T        0      0        2 
  15 chr15_12062666     HCab    A    T        0      0        2 
  15 chr15_12062666     HPrz    A    T        0      0        2 
  15 chr15_12062666     ZBoe    A    T        0      0        2 
  15 chr15_12062666     ZGre    A    T        0      0        2 
  15 chr15_12062666     ZHar    A    T        0      0        2 
  15 chr15_12062666   Sample    A    T        0      0        2 
  15 chr15_12085257     AAsi    C    G        1      2        2 
  15 chr15_12085257     AKia    C    G        0      0        2 
  15 chr15_12085257     AOna    C    G        0      0        2 
  15 chr15_12085257     ASom    C    G      0.5      1        2 
  15 chr15_12085257     HCab    C    G        0      0        2 
  15 chr15_12085257     HPrz    C    G        0      0        2 
  15 chr15_12085257     ZBoe    C    G        0      0        2 
  15 chr15_12085257     ZGre    C    G        0      0        2 
  15 chr15_12085257     ZHar    C    G        0      0        2 
  15 chr15_12085257   Sample    C    G        1      2        2 
  15 chr15_12097561     AAsi    C    A        0      0        2 
  15 chr15_12097561     AKia    C    A        0      0        2 
  15 chr15_12097561     AOna    C    A        0      0        2 
  15 chr15_12097561     ASom    C    A        0      0        2 
  15 chr15_12097561     HCab    C    A        1      2        2 
  15 chr15_12097561     HPrz    C    A        1      2        2 
  15 chr15_12097561     ZBoe    C    A        0      0        2 
  15 chr15_12097561     ZGre    C    A        0      0        2 
  15 chr15_12097561     ZHar    C    A        0      0        2 
  15 chr15_12097561   Sample    C    A        0      0        2 
  15 chr15_12109939     AAsi    G    C        1      2        2 
  15 chr15_12109939     AKia    G    C        0      0        2 
  15 chr15_12109939     AOna    G    C        0      0        2 
  15 chr15_12109939     ASom    G    C        1      2        2 
  15 chr15_12109939     HCab    G    C        0      0        2 
  15 chr15_12109939     HPrz    G    C        0      0        2 
  15 chr15_12109939     ZBoe    G    C        0      0        2 
  15 chr15_12109939     ZGre    G    C        0      0        2 
  15 chr15_12109939     ZHar    G    C        0      0        2 
  15 chr15_12109939   Sample    G    C        1      2        2 
  15 chr15_12122525     AAsi    C    A        0      0        2 
  15 chr15_12122525     AKia    C    A        0      0        2 
  15 chr15_12122525     AOna    C    A        0      0        2 
  15 chr15_12122525     ASom    C    A        0      0        2 
  15 chr15_12122525     HCab    C    A      0.5      1        2 
  15 chr15_12122525     HPrz    C    A        0      0        2 
  15 chr15_12122525     ZBoe    C    A        0      0        2 
  15 chr15_12122525     ZGre    C    A        0      0        2 
  15 chr15_12122525     ZHar    C    A        0      0        2 
  15 chr15_12122525   Sample    C    A        0      0        2 
  15 chr15_12125886     AAsi    A    T        0      0        2 
  15 chr15_12125886     AKia    A    T        0      0        2 
  15 chr15_12125886     AOna    A    T        0      0        2 
  15 chr15_12125886     ASom    A    T        0      0        2 
  15 chr15_12125886     HCab    A    T        1      2        2 
  15 chr15_12125886     HPrz    A    T        1      2        2 
  15 chr15_12125886     ZBoe    A    T        0      0        2 
  15 chr15_12125886     ZGre    A    T        0      0        2 
  15 chr15_12125886     ZHar    A    T        0      0        2 
  15 chr15_12125886   Sample    A    T        0      0        2 
  15 chr15_12132010     AAsi    G    T        0      0        2 
  15 chr15_12132010     AKia    G    T        1      2        2 
  15 chr15_12132010     AOna    G    T        1      2        2 
  15 chr15_12132010     ASom    G    T        0      0        2 
  15 chr15_12132010     HCab    G    T        0      0        2 
  15 chr15_12132010     HPrz    G    T        0      0        2 
  15 chr15_12132010     ZBoe    G    T        0      0        2 
  15 chr15_12132010     ZGre    G    T        0      0        2 
  15 chr15_12132010     ZHar    G    T        0      0        2 
  15 chr15_12132010   Sample    G    T        0      0        2 
  15 chr15_12132959     AAsi    A    C        0      0        2 
  15 chr15_12132959     AKia    A    C        0      0        2 
  15 chr15_12132959     AOna    A    C        0      0        2 
  15 chr15_12132959     ASom    A    C        0      0        2 
  15 chr15_12132959     HCab    A    C      0.5      1        2 
  15 chr15_12132959     HPrz    A    C        1      2        2 
  15 chr15_12132959     ZBoe    A    C        0      0        2 
  15 chr15_12132959     ZGre    A    C        0      0        2 
  15 chr15_12132959     ZHar    A    C        0      0        2 
  15 chr15_12132959   Sample    A    C        0      0        2 
  15 chr15_12158371     AAsi    G    C        0      0        2 
  15 chr15_12158371     AKia    G    C        0      0        2 
  15 chr15_12158371     AOna    G    C        0      0        2 
  15 chr15_12158371     ASom    G    C        0      0        2 
  15 chr15_12158371     HCab    G    C        1      2        2 
  15 chr15_12158371     HPrz    G    C        1      2        2 
  15 chr15_12158371     ZBoe    G    C        0      0        2 
  15 chr15_12158371     ZGre    G    C        0      0        2 
  15 chr15_12158371     ZHar    G    C        0      0        2 
  15 chr15_12158371   Sample    G    C        0      0        2 
  15 chr15_12159239     AAsi    G    C        0      0        2 
  15 chr15_12159239     AKia    G    C        0      0        2 
  15 chr15_12159239     AOna    G    C        0      0        2 
  15 chr15_12159239     ASom    G    C        0      0        2 
  15 chr15_12159239     HCab    G    C        0      0        2 
  15 chr15_12159239     HPrz    G    C        0      0        2 
  15 chr15_12159239     ZBoe    G    C        0      0        2 
  15 chr15_12159239     ZGre    G    C      0.5      1        2 
  15 chr15_12159239     ZHar    G    C        0      0        2 
  15 chr15_12159239   Sample    G    C        0      0        2 
  15 chr15_12167210     AAsi    A    C        0      0        2 
  15 chr15_12167210     AKia    A    C        0      0        2 
  15 chr15_12167210     AOna    A    C        0      0        2 
  15 chr15_12167210     ASom    A    C        0      0        2 
  15 chr15_12167210     HCab    A    C        1      2        2 
  15 chr15_12167210     HPrz    A    C        1      2        2 
  15 chr15_12167210     ZBoe    A    C        0      0        2 
  15 chr15_12167210     ZGre    A    C        0      0        2 
  15 chr15_12167210     ZHar    A    C        0      0        2 
  15 chr15_12167210   Sample    A    C        0      0        2 
  15 chr15_12202557     AAsi    C    A        0      0        2 
  15 chr15_12202557     AKia    C    A        1      2        2 
  15 chr15_12202557     AOna    C    A        1      2        2 
  15 chr15_12202557     ASom    C    A        0      0        2 
  15 chr15_12202557     HCab    C    A        0      0        2 
  15 chr15_12202557     HPrz    C    A        0      0        2 
  15 chr15_12202557     ZBoe    C    A        0      0        2 
  15 chr15_12202557     ZGre    C    A        0      0        2 
  15 chr15_12202557     ZHar    C    A        0      0        2 
  15 chr15_12202557   Sample    C    A        0      0        2 
  15 chr15_12216769     AAsi    A    T        0      0        2 
  15 chr15_12216769     AKia    A    T        0      0        2 
  15 chr15_12216769     AOna    A    T        0      0        2 
  15 chr15_12216769     ASom    A    T        0      0        2 
  15 chr15_12216769     HCab    A    T        0      0        2 
  15 chr15_12216769     HPrz    A    T        0      0        2 
  15 chr15_12216769     ZBoe    A    T        0      0        2 
  15 chr15_12216769     ZGre    A    T        0      0        2 
  15 chr15_12216769     ZHar    A    T      0.5      1        2 
  15 chr15_12216769   Sample    A    T        0      0        2 
  15 chr15_12234861     AAsi    G    T        0      0        2 
  15 chr15_12234861     AKia    G    T        1      2        2 
  15 chr15_12234861     AOna    G    T        0      0        2 
  15 chr15_12234861     ASom    G    T        0      0        2 
  15 chr15_12234861     HCab    G    T        0      0        2 
  15 chr15_12234861     HPrz    G    T        0      0        2 
  15 chr15_12234861     ZBoe    G    T        0      0        2 
  15 chr15_12234861     ZGre    G    T        0      0        2 
  15 chr15_12234861     ZHar    G    T        0      0        2 
  15 chr15_12234861   Sample    G    T        0      0        2 
  15 chr15_12238187     AAsi    C    A        0      0        2 
  15 chr15_12238187     AKia    C    A        0      0        2 
  15 chr15_12238187     AOna    C    A        0      0        2 
  15 chr15_12238187     ASom    C    A        1      2        2 
  15 chr15_12238187     HCab    C    A        0      0        2 
  15 chr15_12238187     HPrz    C    A        0      0        2 
  15 chr15_12238187     ZBoe    C    A        0      0        2 
  15 chr15_12238187     ZGre    C    A        0      0        2 
  15 chr15_12238187     ZHar    C    A        0      0        2 
  15 chr15_12238187   Sample    C    A        1      2        2 
  15 chr15_12268600     AAsi    T    G        0      0        2 
  15 chr15_12268600     AKia    T    G        0      0        2 
  15 chr15_12268600     AOna    T    G        0      0        2 
  15 chr15_12268600     ASom    T    G        0      0        2 
  15 chr15_12268600     HCab    T    G        1      2        2 
  15 chr15_12268600     HPrz    T    G        1      2        2 
  15 chr15_12268600     ZBoe    T    G        0      0        2 
  15 chr15_12268600     ZGre    T    G        0      0        2 
  15 chr15_12268600     ZHar    T    G        0      0        2 
  15 chr15_12268600   Sample    T    G        0      0        2 
  15 chr15_12281649     AAsi    G    T        0      0        2 
  15 chr15_12281649     AKia    G    T        1      2        2 
  15 chr15_12281649     AOna    G    T        1      2        2 
  15 chr15_12281649     ASom    G    T        0      0        2 
  15 chr15_12281649     HCab    G    T        0      0        2 
  15 chr15_12281649     HPrz    G    T        0      0        2 
  15 chr15_12281649     ZBoe    G    T        0      0        2 
  15 chr15_12281649     ZGre    G    T        0      0        2 
  15 chr15_12281649     ZHar    G    T        0      0        2 
  15 chr15_12281649   Sample    G    T        0      0        2 
  15 chr15_12282480     AAsi    C    A        1      2        2 
  15 chr15_12282480     AKia    C    A        1      2        2 
  15 chr15_12282480     AOna    C    A        1      2        2 
  15 chr15_12282480     ASom    C    A        1      2        2 
  15 chr15_12282480     HCab    C    A        0      0        2 
  15 chr15_12282480     HPrz    C    A        0      0        2 
  15 chr15_12282480     ZBoe    C    A        0      0        2 
  15 chr15_12282480     ZGre    C    A        0      0        2 
  15 chr15_12282480     ZHar    C    A        0      0        2 
  15 chr15_12282480   Sample    C    A        1      2        2 
  15 chr15_12283553     AAsi    C    A        1      2        2 
  15 chr15_12283553     AKia    C    A        1      2        2 
  15 chr15_12283553     AOna    C    A      0.5      1        2 
  15 chr15_12283553     ASom    C    A        1      2        2 
  15 chr15_12283553     HCab    C    A        0      0        2 
  15 chr15_12283553     HPrz    C    A        0      0        2 
  15 chr15_12283553     ZBoe    C    A        0      0        2 
  15 chr15_12283553     ZGre    C    A        0      0        2 
  15 chr15_12283553     ZHar    C    A        0      0        2 
  15 chr15_12283553   Sample    C    A        1      2        2 
  15 chr15_12343831     AAsi    G    C        0      0        2 
  15 chr15_12343831     AKia    G    C        0      0        2 
  15 chr15_12343831     AOna    G    C        0      0        2 
  15 chr15_12343831     ASom    G    C        0      0        2 
  15 chr15_12343831     HCab    G    C        1      2        2 
  15 chr15_12343831     HPrz    G    C        1      2        2 
  15 chr15_12343831     ZBoe    G    C        0      0        2 
  15 chr15_12343831     ZGre    G    C        0      0        2 
  15 chr15_12343831     ZHar    G    C        0      0        2 
  15 chr15_12343831   Sample    G    C        0      0        2 
  15 chr15_12402218     AAsi    G    C        0      0        2 
  15 chr15_12402218     AKia    G    C        0      0        2 
  15 chr15_12402218     AOna    G    C        0      0        2 
  15 chr15_12402218     ASom    G    C        0      0        2 
  15 chr15_12402218     HCab    G    C      0.5      1        2 
  15 chr15_12402218     HPrz    G    C        0      0        2 
  15 chr15_12402218     ZBoe    G    C        0      0        2 
  15 chr15_12402218     ZGre    G    C        0      0        2 
  15 chr15_12402218     ZHar    G    C        0      0        2 
  15 chr15_12402218   Sample    G    C        0      0        2 
  15 chr15_12403088     AAsi    G    C        0      0        2 
  15 chr15_12403088     AKia    G    C        0      0        2 
  15 chr15_12403088     AOna    G    C        0      0        2 
  15 chr15_12403088     ASom    G    C        0      0        2 
  15 chr15_12403088     HCab    G    C        1      2        2 
  15 chr15_12403088     HPrz    G    C        1      2        2 
  15 chr15_12403088     ZBoe    G    C        0      0        2 
  15 chr15_12403088     ZGre    G    C        0      0        2 
  15 chr15_12403088     ZHar    G    C        0      0        2 
  15 chr15_12403088   Sample    G    C        0      0        2 
  15 chr15_12404798     AAsi    T    G        0      0        2 
  15 chr15_12404798     AKia    T    G        0      0        2 
  15 chr15_12404798     AOna    T    G        0      0        2 
  15 chr15_12404798     ASom    T    G        0      0        2 
  15 chr15_12404798     HCab    T    G        0      0        2 
  15 chr15_12404798     HPrz    T    G      0.5      1        2 
  15 chr15_12404798     ZBoe    T    G        0      0        2 
  15 chr15_12404798     ZGre    T    G        0      0        2 
  15 chr15_12404798     ZHar    T    G        0      0        2 
  15 chr15_12404798   Sample    T    G        0      0        2 
  15 chr15_12406312     AAsi    C    A        0      0        2 
  15 chr15_12406312     AKia    C    A        0      0        2 
  15 chr15_12406312     AOna    C    A        0      0        2 
  15 chr15_12406312     ASom    C    A        0      0        2 
  15 chr15_12406312     HCab    C    A        0      0        2 
  15 chr15_12406312     HPrz    C    A        0      0        2 
  15 chr15_12406312     ZBoe    C    A      0.5      1        2 
  15 chr15_12406312     ZGre    C    A        0      0        2 
  15 chr15_12406312     ZHar    C    A        0      0        2 
  15 chr15_12406312   Sample    C    A        0      0        2 
  15 chr15_12417774     AAsi    C    A        0      0        2 
  15 chr15_12417774     AKia    C    A        0      0        2 
  15 chr15_12417774     AOna    C    A        1      2        2 
  15 chr15_12417774     ASom    C    A        0      0        2 
  15 chr15_12417774     HCab    C    A        0      0        2 
  15 chr15_12417774     HPrz    C    A        0      0        2 
  15 chr15_12417774     ZBoe    C    A        0      0        2 
  15 chr15_12417774     ZGre    C    A        0      0        2 
  15 chr15_12417774     ZHar    C    A        0      0        2 
  15 chr15_12417774   Sample    C    A        0      0        2 
  15 chr15_12423124     AAsi    T    G        0      0        2 
  15 chr15_12423124     AKia    T    G        0      0        2 
  15 chr15_12423124     AOna    T    G        0      0        2 
  15 chr15_12423124     ASom    T    G        0      0        2 
  15 chr15_12423124     HCab    T    G      0.5      1        2 
  15 chr15_12423124     HPrz    T    G      0.5      1        2 
  15 chr15_12423124     ZBoe    T    G        0      0        2 
  15 chr15_12423124     ZGre    T    G        0      0        2 
  15 chr15_12423124     ZHar    T    G        0      0        2 
  15 chr15_12423124   Sample    T    G        0      0        2 
  15 chr15_12425740     AAsi    C    G        0      0        2 
  15 chr15_12425740     AKia    C    G        0      0        2 
  15 chr15_12425740     AOna    C    G        0      0        2 
  15 chr15_12425740     ASom    C    G        0      0        2 
  15 chr15_12425740     HCab    C    G        1      2        2 
  15 chr15_12425740     HPrz    C    G        1      2        2 
  15 chr15_12425740     ZBoe    C    G        0      0        2 
  15 chr15_12425740     ZGre    C    G        0      0        2 
  15 chr15_12425740     ZHar    C    G        0      0        2 
  15 chr15_12425740   Sample    C    G        0      0        2 
  15 chr15_12456251     AAsi    C    G        0      0        2 
  15 chr15_12456251     AKia    C    G        0      0        2 
  15 chr15_12456251     AOna    C    G        0      0        2 
  15 chr15_12456251     ASom    C    G        0      0        2 
  15 chr15_12456251     HCab    C    G        0      0        2 
  15 chr15_12456251     HPrz    C    G        0      0        2 
  15 chr15_12456251     ZBoe    C    G      0.5      1        2 
  15 chr15_12456251     ZGre    C    G        0      0        2 
  15 chr15_12456251     ZHar    C    G        0      0        2 
  15 chr15_12456251   Sample    C    G        0      0        2 
  15 chr15_12480296     AAsi    C    G        0      0        2 
  15 chr15_12480296     AKia    C    G        0      0        2 
  15 chr15_12480296     AOna    C    G      0.5      1        2 
  15 chr15_12480296     ASom    C    G        0      0        2 
  15 chr15_12480296     HCab    C    G        0      0        2 
  15 chr15_12480296     HPrz    C    G        0      0        2 
  15 chr15_12480296     ZBoe    C    G        0      0        2 
  15 chr15_12480296     ZGre    C    G        0      0        2 
  15 chr15_12480296     ZHar    C    G        0      0        2 
  15 chr15_12480296   Sample    C    G        0      0        2 
  15 chr15_12492747     AAsi    A    C        0      0        2 
  15 chr15_12492747     AKia    A    C        0      0        2 
  15 chr15_12492747     AOna    A    C        0      0        2 
  15 chr15_12492747     ASom    A    C        0      0        2 
  15 chr15_12492747     HCab    A    C        0      0        2 
  15 chr15_12492747     HPrz    A    C        0      0        2 
  15 chr15_12492747     ZBoe    A    C        0      0        2 
  15 chr15_12492747     ZGre    A    C      0.5      1        2 
  15 chr15_12492747     ZHar    A    C        0      0        2 
  15 chr15_12492747   Sample    A    C        0      0        2 
  15 chr15_12512116     AAsi    T    A        0      0        2 
  15 chr15_12512116     AKia    T    A      0.5      1        2 
  15 chr15_12512116     AOna    T    A        0      0        2 
  15 chr15_12512116     ASom    T    A        0      0        2 
  15 chr15_12512116     HCab    T    A        0      0        2 
  15 chr15_12512116     HPrz    T    A        0      0        2 
  15 chr15_12512116     ZBoe    T    A        0      0        2 
  15 chr15_12512116     ZGre    T    A        0      0        2 
  15 chr15_12512116     ZHar    T    A        0      0        2 
  15 chr15_12512116   Sample    T    A        0      0        2 
  15 chr15_12530183     AAsi    G    C        0      0        2 
  15 chr15_12530183     AKia    G    C        0      0        2 
  15 chr15_12530183     AOna    G    C        0      0        2 
  15 chr15_12530183     ASom    G    C        0      0        2 
  15 chr15_12530183     HCab    G    C        1      2        2 
  15 chr15_12530183     HPrz    G    C        1      2        2 
  15 chr15_12530183     ZBoe    G    C        0      0        2 
  15 chr15_12530183     ZGre    G    C        0      0        2 
  15 chr15_12530183     ZHar    G    C        0      0        2 
  15 chr15_12530183   Sample    G    C        0      0        2 
  15 chr15_12544066     AAsi    T    G        0      0        2 
  15 chr15_12544066     AKia    T    G        0      0        2 
  15 chr15_12544066     AOna    T    G        0      0        2 
  15 chr15_12544066     ASom    T    G      0.5      1        2 
  15 chr15_12544066     HCab    T    G        0      0        2 
  15 chr15_12544066     HPrz    T    G        0      0        2 
  15 chr15_12544066     ZBoe    T    G        0      0        2 
  15 chr15_12544066     ZGre    T    G        0      0        2 
  15 chr15_12544066     ZHar    T    G        0      0        2 
  15 chr15_12544066   Sample    T    G        0      0        2 
  15 chr15_12553983     AAsi    A    C        1      2        2 
  15 chr15_12553983     AKia    A    C        0      0        2 
  15 chr15_12553983     AOna    A    C        0      0        2 
  15 chr15_12553983     ASom    A    C        1      2        2 
  15 chr15_12553983     HCab    A    C        0      0        2 
  15 chr15_12553983     HPrz    A    C        0      0        2 
  15 chr15_12553983     ZBoe    A    C      0.5      1        2 
  15 chr15_12553983     ZGre    A    C        0      0        2 
  15 chr15_12553983     ZHar    A    C        1      2        2 
  15 chr15_12553983   Sample    A    C        1      2        2 
  15 chr15_12554321     AAsi    C    G        0      0        2 
  15 chr15_12554321     AKia    C    G        0      0        2 
  15 chr15_12554321     AOna    C    G      0.5      1        2 
  15 chr15_12554321     ASom    C    G        0      0        2 
  15 chr15_12554321     HCab    C    G        0      0        2 
  15 chr15_12554321     HPrz    C    G        0      0        2 
  15 chr15_12554321     ZBoe    C    G        0      0        2 
  15 chr15_12554321     ZGre    C    G        0      0        2 
  15 chr15_12554321     ZHar    C    G        0      0        2 
  15 chr15_12554321   Sample    C    G        0      0        2 
  15 chr15_12560540     AAsi    C    A        0      0        2 
  15 chr15_12560540     AKia    C    A        0      0        2 
  15 chr15_12560540     AOna    C    A        0      0        2 
  15 chr15_12560540     ASom    C    A        0      0        2 
  15 chr15_12560540     HCab    C    A      0.5      1        2 
  15 chr15_12560540     HPrz    C    A        0      0        2 
  15 chr15_12560540     ZBoe    C    A        0      0        2 
  15 chr15_12560540     ZGre    C    A        0      0        2 
  15 chr15_12560540     ZHar    C    A        0      0        2 
  15 chr15_12560540   Sample    C    A        0      0        2 
  15 chr15_12562446     AAsi    T    A        0      0        2 
  15 chr15_12562446     AKia    T    A        0      0        2 
  15 chr15_12562446     AOna    T    A        0      0        2 
  15 chr15_12562446     ASom    T    A        0      0        2 
  15 chr15_12562446     HCab    T    A        1      2        2 
  15 chr15_12562446     HPrz    T    A        1      2        2 
  15 chr15_12562446     ZBoe    T    A        0      0        2 
  15 chr15_12562446     ZGre    T    A        0      0        2 
  15 chr15_12562446     ZHar    T    A        0      0        2 
  15 chr15_12562446   Sample    T    A        0      0        2 
  15 chr15_12574410     AAsi    C    G        0      0        2 
  15 chr15_12574410     AKia    C    G        1      2        2 
  15 chr15_12574410     AOna    C    G      0.5      1        2 
  15 chr15_12574410     ASom    C    G        0      0        2 
  15 chr15_12574410     HCab    C    G        0      0        2 
  15 chr15_12574410     HPrz    C    G        0      0        2 
  15 chr15_12574410     ZBoe    C    G        0      0        2 
  15 chr15_12574410     ZGre    C    G        0      0        2 
  15 chr15_12574410     ZHar    C    G        0      0        2 
  15 chr15_12574410   Sample    C    G        0      0        2 
  15 chr15_12586030     AAsi    A    T        0      0        2 
  15 chr15_12586030     AKia    A    T        0      0        2 
  15 chr15_12586030     AOna    A    T        0      0        2 
  15 chr15_12586030     ASom    A    T        0      0        2 
  15 chr15_12586030     HCab    A    T        0      0        2 
  15 chr15_12586030     HPrz    A    T        1      2        2 
  15 chr15_12586030     ZBoe    A    T        0      0        2 
  15 chr15_12586030     ZGre    A    T        0      0        2 
  15 chr15_12586030     ZHar    A    T        0      0        2 
  15 chr15_12586030   Sample    A    T        0      0        2 
  15 chr15_12586215     AAsi    C    G        0      0        2 
  15 chr15_12586215     AKia    C    G        0      0        2 
  15 chr15_12586215     AOna    C    G        0      0        2 
  15 chr15_12586215     ASom    C    G        0      0        2 
  15 chr15_12586215     HCab    C    G      0.5      1        2 
  15 chr15_12586215     HPrz    C    G      0.5      1        2 
  15 chr15_12586215     ZBoe    C    G        0      0        2 
  15 chr15_12586215     ZGre    C    G        0      0        2 
  15 chr15_12586215     ZHar    C    G        0      0        2 
  15 chr15_12586215   Sample    C    G        0      0        2 
  15 chr15_12601269     AAsi    G    C        0      0        2 
  15 chr15_12601269     AKia    G    C        0      0        2 
  15 chr15_12601269     AOna    G    C        0      0        2 
  15 chr15_12601269     ASom    G    C        0      0        2 
  15 chr15_12601269     HCab    G    C      0.5      1        2 
  15 chr15_12601269     HPrz    G    C        0      0        2 
  15 chr15_12601269     ZBoe    G    C        0      0        2 
  15 chr15_12601269     ZGre    G    C        0      0        2 
  15 chr15_12601269     ZHar    G    C        0      0        2 
  15 chr15_12601269   Sample    G    C        0      0        2 
  15 chr15_12602614     AAsi    C    G        0      0        2 
  15 chr15_12602614     AKia    C    G        0      0        2 
  15 chr15_12602614     AOna    C    G        0      0        2 
  15 chr15_12602614     ASom    C    G        0      0        2 
  15 chr15_12602614     HCab    C    G        0      0        2 
  15 chr15_12602614     HPrz    C    G        0      0        2 
  15 chr15_12602614     ZBoe    C    G      0.5      1        2 
  15 chr15_12602614     ZGre    C    G        0      0        2 
  15 chr15_12602614     ZHar    C    G        0      0        2 
  15 chr15_12602614   Sample    C    G        0      0        2 
  15 chr15_12741790     AAsi    C    G      0.5      1        2 
  15 chr15_12741790     AKia    C    G        0      0        2 
  15 chr15_12741790     AOna    C    G        0      0        2 
  15 chr15_12741790     ASom    C    G        1      2        2 
  15 chr15_12741790     HCab    C    G        0      0        2 
  15 chr15_12741790     HPrz    C    G        0      0        2 
  15 chr15_12741790     ZBoe    C    G        0      0        2 
  15 chr15_12741790     ZGre    C    G        0      0        2 
  15 chr15_12741790     ZHar    C    G        0      0        2 
  15 chr15_12741790   Sample    C    G        0      0        2 
  15 chr15_12755747     AAsi    C    G        0      0        2 
  15 chr15_12755747     AKia    C    G        0      0        2 
  15 chr15_12755747     AOna    C    G        0      0        2 
  15 chr15_12755747     ASom    C    G        0      0        2 
  15 chr15_12755747     HCab    C    G        1      2        2 
  15 chr15_12755747     HPrz    C    G        1      2        2 
  15 chr15_12755747     ZBoe    C    G        0      0        2 
  15 chr15_12755747     ZGre    C    G        0      0        2 
  15 chr15_12755747     ZHar    C    G        0      0        2 
  15 chr15_12755747   Sample    C    G        0      0        2 
  15 chr15_12787703     AAsi    A    T      0.5      1        2 
  15 chr15_12787703     AKia    A    T        0      0        2 
  15 chr15_12787703     AOna    A    T        0      0        2 
  15 chr15_12787703     ASom    A    T        0      0        2 
  15 chr15_12787703     HCab    A    T        0      0        2 
  15 chr15_12787703     HPrz    A    T        0      0        2 
  15 chr15_12787703     ZBoe    A    T        0      0        2 
  15 chr15_12787703     ZGre    A    T        0      0        2 
  15 chr15_12787703     ZHar    A    T        0      0        2 
  15 chr15_12787703   Sample    A    T        0      0        2 
  15 chr15_12793233     AAsi    A    T        0      0        2 
  15 chr15_12793233     AKia    A    T        0      0        2 
  15 chr15_12793233     AOna    A    T      0.5      1        2 
  15 chr15_12793233     ASom    A    T        0      0        2 
  15 chr15_12793233     HCab    A    T        0      0        2 
  15 chr15_12793233     HPrz    A    T        0      0        2 
  15 chr15_12793233     ZBoe    A    T        0      0        2 
  15 chr15_12793233     ZGre    A    T        0      0        2 
  15 chr15_12793233     ZHar    A    T        0      0        2 
  15 chr15_12793233   Sample    A    T        0      0        2 
  15 chr15_12804928     AAsi    A    C        0      0        2 
  15 chr15_12804928     AKia    A    C        0      0        2 
  15 chr15_12804928     AOna    A    C        0      0        2 
  15 chr15_12804928     ASom    A    C        0      0        2 
  15 chr15_12804928     HCab    A    C        1      2        2 
  15 chr15_12804928     HPrz    A    C        1      2        2 
  15 chr15_12804928     ZBoe    A    C        0      0        2 
  15 chr15_12804928     ZGre    A    C        0      0        2 
  15 chr15_12804928     ZHar    A    C        0      0        2 
  15 chr15_12804928   Sample    A    C        0      0        2 
  15 chr15_12850990     AAsi    G    C        0      0        2 
  15 chr15_12850990     AKia    G    C        0      0        2 
  15 chr15_12850990     AOna    G    C        0      0        2 
  15 chr15_12850990     ASom    G    C        0      0        2 
  15 chr15_12850990     HCab    G    C      0.5      1        2 
  15 chr15_12850990     HPrz    G    C        0      0        2 
  15 chr15_12850990     ZBoe    G    C        0      0        2 
  15 chr15_12850990     ZGre    G    C        0      0        2 
  15 chr15_12850990     ZHar    G    C        0      0        2 
  15 chr15_12850990   Sample    G    C        0      0        2 
  15 chr15_12855164     AAsi    C    A        0      0        2 
  15 chr15_12855164     AKia    C    A        0      0        2 
  15 chr15_12855164     AOna    C    A        0      0        2 
  15 chr15_12855164     ASom    C    A        0      0        2 
  15 chr15_12855164     HCab    C    A        1      2        2 
  15 chr15_12855164     HPrz    C    A        1      2        2 
  15 chr15_12855164     ZBoe    C    A        0      0        2 
  15 chr15_12855164     ZGre    C    A        0      0        2 
  15 chr15_12855164     ZHar    C    A        0      0        2 
  15 chr15_12855164   Sample    C    A        0      0        2 
  15 chr15_12871456     AAsi    T    G      0.5      1        2 
  15 chr15_12871456     AKia    T    G        0      0        2 
  15 chr15_12871456     AOna    T    G        0      0        2 
  15 chr15_12871456     ASom    T    G      0.5      1        2 
  15 chr15_12871456     HCab    T    G        0      0        2 
  15 chr15_12871456     HPrz    T    G        0      0        2 
  15 chr15_12871456     ZBoe    T    G        0      0        2 
  15 chr15_12871456     ZGre    T    G        0      0        2 
  15 chr15_12871456     ZHar    T    G        0      0        2 
  15 chr15_12871456   Sample    T    G        1      2        2 
  15 chr15_12905462     AAsi    C    A        0      0        2 
  15 chr15_12905462     AKia    C    A        0      0        2 
  15 chr15_12905462     AOna    C    A        0      0        2 
  15 chr15_12905462     ASom    C    A      0.5      1        2 
  15 chr15_12905462     HCab    C    A        0      0        2 
  15 chr15_12905462     HPrz    C    A        0      0        2 
  15 chr15_12905462     ZBoe    C    A        0      0        2 
  15 chr15_12905462     ZGre    C    A        0      0        2 
  15 chr15_12905462     ZHar    C    A        0      0        2 
  15 chr15_12905462   Sample    C    A        0      0        2 
  15 chr15_12912520     AAsi    G    T        1      2        2 
  15 chr15_12912520     AKia    G    T        0      0        2 
  15 chr15_12912520     AOna    G    T        0      0        2 
  15 chr15_12912520     ASom    G    T        1      2        2 
  15 chr15_12912520     HCab    G    T        0      0        2 
  15 chr15_12912520     HPrz    G    T        0      0        2 
  15 chr15_12912520     ZBoe    G    T        0      0        2 
  15 chr15_12912520     ZGre    G    T        0      0        2 
  15 chr15_12912520     ZHar    G    T        0      0        2 
  15 chr15_12912520   Sample    G    T        1      2        2 
  15 chr15_12917714     AAsi    A    C        0      0        2 
  15 chr15_12917714     AKia    A    C        0      0        2 
  15 chr15_12917714     AOna    A    C        0      0        2 
  15 chr15_12917714     ASom    A    C        0      0        2 
  15 chr15_12917714     HCab    A    C        1      2        2 
  15 chr15_12917714     HPrz    A    C        1      2        2 
  15 chr15_12917714     ZBoe    A    C        0      0        2 
  15 chr15_12917714     ZGre    A    C        0      0        2 
  15 chr15_12917714     ZHar    A    C        0      0        2 
  15 chr15_12917714   Sample    A    C        0      0        2 
  15 chr15_12956511     AAsi    T    G        0      0        2 
  15 chr15_12956511     AKia    T    G        0      0        2 
  15 chr15_12956511     AOna    T    G        0      0        2 
  15 chr15_12956511     ASom    T    G        0      0        2 
  15 chr15_12956511     HCab    T    G        0      0        2 
  15 chr15_12956511     HPrz    T    G      0.5      1        2 
  15 chr15_12956511     ZBoe    T    G        0      0        2 
  15 chr15_12956511     ZGre    T    G        0      0        2 
  15 chr15_12956511     ZHar    T    G        0      0        2 
  15 chr15_12956511   Sample    T    G        0      0        2 
  15 chr15_12979658     AAsi    A    C        0      0        2 
  15 chr15_12979658     AKia    A    C        1      2        2 
  15 chr15_12979658     AOna    A    C        0      0        2 
  15 chr15_12979658     ASom    A    C        0      0        2 
  15 chr15_12979658     HCab    A    C        0      0        2 
  15 chr15_12979658     HPrz    A    C        0      0        2 
  15 chr15_12979658     ZBoe    A    C        1      2        2 
  15 chr15_12979658     ZGre    A    C        1      2        2 
  15 chr15_12979658     ZHar    A    C        0      0        2 
  15 chr15_12979658   Sample    A    C        0      0        2 
  15 chr15_13013694     AAsi    G    C      0.5      1        2 
  15 chr15_13013694     AKia    G    C      0.5      1        2 
  15 chr15_13013694     AOna    G    C      0.5      1        2 
  15 chr15_13013694     ASom    G    C      0.5      1        2 
  15 chr15_13013694     HCab    G    C        0      0        2 
  15 chr15_13013694     HPrz    G    C        0      0        2 
  15 chr15_13013694     ZBoe    G    C      0.5      1        2 
  15 chr15_13013694     ZGre    G    C      0.5      1        2 
  15 chr15_13013694     ZHar    G    C      0.5      1        2 
  15 chr15_13013694   Sample    G    C        1      2        2 
  15 chr15_13030745     AAsi    C    A        0      0        2 
  15 chr15_13030745     AKia    C    A        0      0        2 
  15 chr15_13030745     AOna    C    A        1      2        2 
  15 chr15_13030745     ASom    C    A        0      0        2 
  15 chr15_13030745     HCab    C    A        0      0        2 
  15 chr15_13030745     HPrz    C    A        0      0        2 
  15 chr15_13030745     ZBoe    C    A        0      0        2 
  15 chr15_13030745     ZGre    C    A        0      0        2 
  15 chr15_13030745     ZHar    C    A        0      0        2 
  15 chr15_13030745   Sample    C    A        0      0        2 
  15 chr15_13032002     AAsi    T    A        0      0        2 
  15 chr15_13032002     AKia    T    A        0      0        2 
  15 chr15_13032002     AOna    T    A        0      0        2 
  15 chr15_13032002     ASom    T    A        0      0        2 
  15 chr15_13032002     HCab    T    A        0      0        2 
  15 chr15_13032002     HPrz    T    A        0      0        2 
  15 chr15_13032002     ZBoe    T    A      0.5      1        2 
  15 chr15_13032002     ZGre    T    A        0      0        2 
  15 chr15_13032002     ZHar    T    A        0      0        2 
  15 chr15_13032002   Sample    T    A        0      0        2 
  15 chr15_13045941     AAsi    T    G        0      0        2 
  15 chr15_13045941     AKia    T    G        0      0        2 
  15 chr15_13045941     AOna    T    G      0.5      1        2 
  15 chr15_13045941     ASom    T    G        0      0        2 
  15 chr15_13045941     HCab    T    G        0      0        2 
  15 chr15_13045941     HPrz    T    G        0      0        2 
  15 chr15_13045941     ZBoe    T    G        0      0        2 
  15 chr15_13045941     ZGre    T    G        0      0        2 
  15 chr15_13045941     ZHar    T    G        0      0        2 
  15 chr15_13045941   Sample    T    G        0      0        2 
  15 chr15_13089702     AAsi    C    A        0      0        2 
  15 chr15_13089702     AKia    C    A        0      0        2 
  15 chr15_13089702     AOna    C    A        0      0        2 
  15 chr15_13089702     ASom    C    A        0      0        2 
  15 chr15_13089702     HCab    C    A        0      0        2 
  15 chr15_13089702     HPrz    C    A      0.5      1        2 
  15 chr15_13089702     ZBoe    C    A        0      0        2 
  15 chr15_13089702     ZGre    C    A        0      0        2 
  15 chr15_13089702     ZHar    C    A        0      0        2 
  15 chr15_13089702   Sample    C    A        0      0        2 
  15 chr15_13136244     AAsi    G    T        0      0        2 
  15 chr15_13136244     AKia    G    T        0      0        2 
  15 chr15_13136244     AOna    G    T        0      0        2 
  15 chr15_13136244     ASom    G    T        0      0        2 
  15 chr15_13136244     HCab    G    T        0      0        2 
  15 chr15_13136244     HPrz    G    T        0      0        2 
  15 chr15_13136244     ZBoe    G    T        0      0        2 
  15 chr15_13136244     ZGre    G    T        0      0        2 
  15 chr15_13136244     ZHar    G    T        1      2        2 
  15 chr15_13136244   Sample    G    T        0      0        2 
  15 chr15_13143818     AAsi    C    G        0      0        2 
  15 chr15_13143818     AKia    C    G        1      2        2 
  15 chr15_13143818     AOna    C    G        0      0        2 
  15 chr15_13143818     ASom    C    G        0      0        2 
  15 chr15_13143818     HCab    C    G        0      0        2 
  15 chr15_13143818     HPrz    C    G        0      0        2 
  15 chr15_13143818     ZBoe    C    G        0      0        2 
  15 chr15_13143818     ZGre    C    G        0      0        2 
  15 chr15_13143818     ZHar    C    G        0      0        2 
  15 chr15_13143818   Sample    C    G        0      0        2 
  15 chr15_13149556     AAsi    G    C      0.5      1        2 
  15 chr15_13149556     AKia    G    C        0      0        2 
  15 chr15_13149556     AOna    G    C        0      0        2 
  15 chr15_13149556     ASom    G    C        0      0        2 
  15 chr15_13149556     HCab    G    C        0      0        2 
  15 chr15_13149556     HPrz    G    C        0      0        2 
  15 chr15_13149556     ZBoe    G    C        0      0        2 
  15 chr15_13149556     ZGre    G    C        0      0        2 
  15 chr15_13149556     ZHar    G    C        0      0        2 
  15 chr15_13149556   Sample    G    C        0      0        2 
  15 chr15_13170266     AAsi    G    C        0      0        2 
  15 chr15_13170266     AKia    G    C        0      0        2 
  15 chr15_13170266     AOna    G    C        0      0        2 
  15 chr15_13170266     ASom    G    C        0      0        2 
  15 chr15_13170266     HCab    G    C        0      0        2 
  15 chr15_13170266     HPrz    G    C        0      0        2 
  15 chr15_13170266     ZBoe    G    C        0      0        2 
  15 chr15_13170266     ZGre    G    C      0.5      1        2 
  15 chr15_13170266     ZHar    G    C        0      0        2 
  15 chr15_13170266   Sample    G    C        0      0        2 
  15 chr15_13178234     AAsi    G    C        0      0        2 
  15 chr15_13178234     AKia    G    C        0      0        2 
  15 chr15_13178234     AOna    G    C        0      0        2 
  15 chr15_13178234     ASom    G    C      0.5      1        2 
  15 chr15_13178234     HCab    G    C        0      0        2 
  15 chr15_13178234     HPrz    G    C        0      0        2 
  15 chr15_13178234     ZBoe    G    C        0      0        2 
  15 chr15_13178234     ZGre    G    C        0      0        2 
  15 chr15_13178234     ZHar    G    C        0      0        2 
  15 chr15_13178234   Sample    G    C        0      0        2 
  15 chr15_13180738     AAsi    T    G        0      0        2 
  15 chr15_13180738     AKia    T    G        0      0        2 
  15 chr15_13180738     AOna    T    G        0      0        2 
  15 chr15_13180738     ASom    T    G      0.5      1        2 
  15 chr15_13180738     HCab    T    G        0      0        2 
  15 chr15_13180738     HPrz    T    G        0      0        2 
  15 chr15_13180738     ZBoe    T    G        0      0        2 
  15 chr15_13180738     ZGre    T    G        0      0        2 
  15 chr15_13180738     ZHar    T    G        0      0        2 
  15 chr15_13180738   Sample    T    G        0      0        2 
  15 chr15_13186699     AAsi    C    A        0      0        2 
  15 chr15_13186699     AKia    C    A      0.5      1        2 
  15 chr15_13186699     AOna    C    A        0      0        2 
  15 chr15_13186699     ASom    C    A        0      0        2 
  15 chr15_13186699     HCab    C    A        0      0        2 
  15 chr15_13186699     HPrz    C    A        0      0        2 
  15 chr15_13186699     ZBoe    C    A        0      0        2 
  15 chr15_13186699     ZGre    C    A        0      0        2 
  15 chr15_13186699     ZHar    C    A        0      0        2 
  15 chr15_13186699   Sample    C    A        0      0        2 
  15 chr15_13196902     AAsi    G    T        0      0        2 
  15 chr15_13196902     AKia    G    T        1      2        2 
  15 chr15_13196902     AOna    G    T        0      0        2 
  15 chr15_13196902     ASom    G    T        0      0        2 
  15 chr15_13196902     HCab    G    T        0      0        2 
  15 chr15_13196902     HPrz    G    T        0      0        2 
  15 chr15_13196902     ZBoe    G    T        0      0        2 
  15 chr15_13196902     ZGre    G    T        0      0        2 
  15 chr15_13196902     ZHar    G    T        0      0        2 
  15 chr15_13196902   Sample    G    T        0      0        2 
  15 chr15_13217330     AAsi    A    T        0      0        2 
  15 chr15_13217330     AKia    A    T        0      0        2 
  15 chr15_13217330     AOna    A    T        0      0        2 
  15 chr15_13217330     ASom    A    T        0      0        2 
  15 chr15_13217330     HCab    A    T        0      0        2 
  15 chr15_13217330     HPrz    A    T        0      0        2 
  15 chr15_13217330     ZBoe    A    T      0.5      1        2 
  15 chr15_13217330     ZGre    A    T        0      0        2 
  15 chr15_13217330     ZHar    A    T        0      0        2 
  15 chr15_13217330   Sample    A    T        0      0        2 
  15 chr15_13217847     AAsi    G    C        0      0        2 
  15 chr15_13217847     AKia    G    C        1      2        2 
  15 chr15_13217847     AOna    G    C        0      0        2 
  15 chr15_13217847     ASom    G    C        0      0        2 
  15 chr15_13217847     HCab    G    C        0      0        2 
  15 chr15_13217847     HPrz    G    C        0      0        2 
  15 chr15_13217847     ZBoe    G    C        0      0        2 
  15 chr15_13217847     ZGre    G    C        0      0        2 
  15 chr15_13217847     ZHar    G    C        0      0        2 
  15 chr15_13217847   Sample    G    C        0      0        2 
  15 chr15_13257894     AAsi    G    T        1      2        2 
  15 chr15_13257894     AKia    G    T        0      0        2 
  15 chr15_13257894     AOna    G    T        0      0        2 
  15 chr15_13257894     ASom    G    T        1      2        2 
  15 chr15_13257894     HCab    G    T        1      2        2 
  15 chr15_13257894     HPrz    G    T        1      2        2 
  15 chr15_13257894     ZBoe    G    T        0      0        2 
  15 chr15_13257894     ZGre    G    T        0      0        2 
  15 chr15_13257894     ZHar    G    T        0      0        2 
  15 chr15_13257894   Sample    G    T        1      2        2 
  15 chr15_13261813     AAsi    C    A        0      0        2 
  15 chr15_13261813     AKia    C    A        1      2        2 
  15 chr15_13261813     AOna    C    A        0      0        2 
  15 chr15_13261813     ASom    C    A        0      0        2 
  15 chr15_13261813     HCab    C    A        0      0        2 
  15 chr15_13261813     HPrz    C    A        0      0        2 
  15 chr15_13261813     ZBoe    C    A        0      0        2 
  15 chr15_13261813     ZGre    C    A        0      0        2 
  15 chr15_13261813     ZHar    C    A        0      0        2 
  15 chr15_13261813   Sample    C    A        0      0        2 
  15 chr15_13267087     AAsi    A    C        0      0        2 
  15 chr15_13267087     AKia    A    C        0      0        2 
  15 chr15_13267087     AOna    A    C        1      2        2 
  15 chr15_13267087     ASom    A    C        0      0        2 
  15 chr15_13267087     HCab    A    C        0      0        2 
  15 chr15_13267087     HPrz    A    C        0      0        2 
  15 chr15_13267087     ZBoe    A    C        0      0        2 
  15 chr15_13267087     ZGre    A    C        0      0        2 
  15 chr15_13267087     ZHar    A    C        1      2        2 
  15 chr15_13267087   Sample    A    C        0      0        2 
  15 chr15_13320132     AAsi    T    G        0      0        2 
  15 chr15_13320132     AKia    T    G        0      0        2 
  15 chr15_13320132     AOna    T    G        0      0        2 
  15 chr15_13320132     ASom    T    G        0      0        2 
  15 chr15_13320132     HCab    T    G        0      0        2 
  15 chr15_13320132     HPrz    T    G        0      0        2 
  15 chr15_13320132     ZBoe    T    G        0      0        2 
  15 chr15_13320132     ZGre    T    G        0      0        2 
  15 chr15_13320132     ZHar    T    G        1      2        2 
  15 chr15_13320132   Sample    T    G        0      0        2 
  15 chr15_13335271     AAsi    G    C        0      0        2 
  15 chr15_13335271     AKia    G    C        0      0        2 
  15 chr15_13335271     AOna    G    C        0      0        2 
  15 chr15_13335271     ASom    G    C        0      0        2 
  15 chr15_13335271     HCab    G    C        0      0        2 
  15 chr15_13335271     HPrz    G    C        0      0        2 
  15 chr15_13335271     ZBoe    G    C        0      0        2 
  15 chr15_13335271     ZGre    G    C        0      0        2 
  15 chr15_13335271     ZHar    G    C        1      2        2 
  15 chr15_13335271   Sample    G    C        0      0        2 
  15 chr15_13357313     AAsi    T    A        0      0        2 
  15 chr15_13357313     AKia    T    A        0      0        2 
  15 chr15_13357313     AOna    T    A        0      0        2 
  15 chr15_13357313     ASom    T    A        0      0        2 
  15 chr15_13357313     HCab    T    A        1      2        2 
  15 chr15_13357313     HPrz    T    A        1      2        2 
  15 chr15_13357313     ZBoe    T    A        0      0        2 
  15 chr15_13357313     ZGre    T    A        0      0        2 
  15 chr15_13357313     ZHar    T    A        0      0        2 
  15 chr15_13357313   Sample    T    A        0      0        2 
  15 chr15_13367868     AAsi    G    C      0.5      1        2 
  15 chr15_13367868     AKia    G    C        0      0        2 
  15 chr15_13367868     AOna    G    C        0      0        2 
  15 chr15_13367868     ASom    G    C        1      2        2 
  15 chr15_13367868     HCab    G    C        0      0        2 
  15 chr15_13367868     HPrz    G    C        0      0        2 
  15 chr15_13367868     ZBoe    G    C        0      0        2 
  15 chr15_13367868     ZGre    G    C        0      0        2 
  15 chr15_13367868     ZHar    G    C        0      0        2 
  15 chr15_13367868   Sample    G    C        0      0        2 
  15 chr15_13489668     AAsi    T    G        0      0        2 
  15 chr15_13489668     AKia    T    G        0      0        2 
  15 chr15_13489668     AOna    T    G      0.5      1        2 
  15 chr15_13489668     ASom    T    G        0      0        2 
  15 chr15_13489668     HCab    T    G        0      0        2 
  15 chr15_13489668     HPrz    T    G        0      0        2 
  15 chr15_13489668     ZBoe    T    G        0      0        2 
  15 chr15_13489668     ZGre    T    G        0      0        2 
  15 chr15_13489668     ZHar    T    G        0      0        2 
  15 chr15_13489668   Sample    T    G        0      0        2 
  15 chr15_13655537     AAsi    G    C        0      0        2 
  15 chr15_13655537     AKia    G    C        1      2        2 
  15 chr15_13655537     AOna    G    C        0      0        2 
  15 chr15_13655537     ASom    G    C        0      0        2 
  15 chr15_13655537     HCab    G    C        0      0        2 
  15 chr15_13655537     HPrz    G    C        0      0        2 
  15 chr15_13655537     ZBoe    G    C        0      0        2 
  15 chr15_13655537     ZGre    G    C        0      0        2 
  15 chr15_13655537     ZHar    G    C        0      0        2 
  15 chr15_13655537   Sample    G    C        0      0        2 
  15 chr15_13659612     AAsi    T    G        0      0        2 
  15 chr15_13659612     AKia    T    G        0      0        2 
  15 chr15_13659612     AOna    T    G        0      0        2 
  15 chr15_13659612     ASom    T    G        0      0        2 
  15 chr15_13659612     HCab    T    G        1      2        2 
  15 chr15_13659612     HPrz    T    G        1      2        2 
  15 chr15_13659612     ZBoe    T    G        0      0        2 
  15 chr15_13659612     ZGre    T    G        0      0        2 
  15 chr15_13659612     ZHar    T    G        0      0        2 
  15 chr15_13659612   Sample    T    G        0      0        2 
  15 chr15_13660620     AAsi    C    A        0      0        2 
  15 chr15_13660620     AKia    C    A        0      0        2 
  15 chr15_13660620     AOna    C    A        0      0        2 
  15 chr15_13660620     ASom    C    A        0      0        2 
  15 chr15_13660620     HCab    C    A        1      2        2 
  15 chr15_13660620     HPrz    C    A        1      2        2 
  15 chr15_13660620     ZBoe    C    A        0      0        2 
  15 chr15_13660620     ZGre    C    A        0      0        2 
  15 chr15_13660620     ZHar    C    A        0      0        2 
  15 chr15_13660620   Sample    C    A        0      0        2 
  15 chr15_13753502     AAsi    C    G        0      0        2 
  15 chr15_13753502     AKia    C    G        0      0        2 
  15 chr15_13753502     AOna    C    G      0.5      1        2 
  15 chr15_13753502     ASom    C    G        0      0        2 
  15 chr15_13753502     HCab    C    G        0      0        2 
  15 chr15_13753502     HPrz    C    G        0      0        2 
  15 chr15_13753502     ZBoe    C    G        0      0        2 
  15 chr15_13753502     ZGre    C    G        0      0        2 
  15 chr15_13753502     ZHar    C    G        0      0        2 
  15 chr15_13753502   Sample    C    G        0      0        2 
  15 chr15_13762679     AAsi    T    G        0      0        2 
  15 chr15_13762679     AKia    T    G        0      0        2 
  15 chr15_13762679     AOna    T    G        0      0        2 
  15 chr15_13762679     ASom    T    G        0      0        2 
  15 chr15_13762679     HCab    T    G      0.5      1        2 
  15 chr15_13762679     HPrz    T    G        0      0        2 
  15 chr15_13762679     ZBoe    T    G        0      0        2 
  15 chr15_13762679     ZGre    T    G        0      0        2 
  15 chr15_13762679     ZHar    T    G        0      0        2 
  15 chr15_13762679   Sample    T    G        0      0        2 
  15 chr15_13767021     AAsi    G    C        0      0        2 
  15 chr15_13767021     AKia    G    C        0      0        2 
  15 chr15_13767021     AOna    G    C      0.5      1        2 
  15 chr15_13767021     ASom    G    C        0      0        2 
  15 chr15_13767021     HCab    G    C        0      0        2 
  15 chr15_13767021     HPrz    G    C        0      0        2 
  15 chr15_13767021     ZBoe    G    C        0      0        2 
  15 chr15_13767021     ZGre    G    C        0      0        2 
  15 chr15_13767021     ZHar    G    C        0      0        2 
  15 chr15_13767021   Sample    G    C        0      0        2 
  15 chr15_13790413     AAsi    G    C        0      0        2 
  15 chr15_13790413     AKia    G    C        0      0        2 
  15 chr15_13790413     AOna    G    C        0      0        2 
  15 chr15_13790413     ASom    G    C        0      0        2 
  15 chr15_13790413     HCab    G    C        1      2        2 
  15 chr15_13790413     HPrz    G    C        1      2        2 
  15 chr15_13790413     ZBoe    G    C        0      0        2 
  15 chr15_13790413     ZGre    G    C        0      0        2 
  15 chr15_13790413     ZHar    G    C        0      0        2 
  15 chr15_13790413   Sample    G    C        0      0        2 
  15 chr15_13791034     AAsi    C    G        0      0        2 
  15 chr15_13791034     AKia    C    G        0      0        2 
  15 chr15_13791034     AOna    C    G        0      0        2 
  15 chr15_13791034     ASom    C    G        0      0        2 
  15 chr15_13791034     HCab    C    G        0      0        2 
  15 chr15_13791034     HPrz    C    G        0      0        2 
  15 chr15_13791034     ZBoe    C    G        0      0        2 
  15 chr15_13791034     ZGre    C    G        0      0        2 
  15 chr15_13791034     ZHar    C    G      0.5      1        2 
  15 chr15_13791034   Sample    C    G        0      0        2 
  15 chr15_13795225     AAsi    T    A      0.5      1        2 
  15 chr15_13795225     AKia    T    A        0      0        2 
  15 chr15_13795225     AOna    T    A        0      0        2 
  15 chr15_13795225     ASom    T    A        0      0        2 
  15 chr15_13795225     HCab    T    A        0      0        2 
  15 chr15_13795225     HPrz    T    A        0      0        2 
  15 chr15_13795225     ZBoe    T    A        0      0        2 
  15 chr15_13795225     ZGre    T    A        0      0        2 
  15 chr15_13795225     ZHar    T    A        0      0        2 
  15 chr15_13795225   Sample    T    A        0      0        2 
  15 chr15_13799224     AAsi    G    T        0      0        2 
  15 chr15_13799224     AKia    G    T        0      0        2 
  15 chr15_13799224     AOna    G    T        0      0        2 
  15 chr15_13799224     ASom    G    T        0      0        2 
  15 chr15_13799224     HCab    G    T        1      2        2 
  15 chr15_13799224     HPrz    G    T        0      0        2 
  15 chr15_13799224     ZBoe    G    T        0      0        2 
  15 chr15_13799224     ZGre    G    T        0      0        2 
  15 chr15_13799224     ZHar    G    T        0      0        2 
  15 chr15_13799224   Sample    G    T        0      0        2 
  15 chr15_13821524     AAsi    G    T        0      0        2 
  15 chr15_13821524     AKia    G    T        0      0        2 
  15 chr15_13821524     AOna    G    T        0      0        2 
  15 chr15_13821524     ASom    G    T        1      2        2 
  15 chr15_13821524     HCab    G    T        0      0        2 
  15 chr15_13821524     HPrz    G    T        0      0        2 
  15 chr15_13821524     ZBoe    G    T        0      0        2 
  15 chr15_13821524     ZGre    G    T        0      0        2 
  15 chr15_13821524     ZHar    G    T        0      0        2 
  15 chr15_13821524   Sample    G    T        0      0        2 
  15 chr15_13823335     AAsi    G    C        0      0        2 
  15 chr15_13823335     AKia    G    C        0      0        2 
  15 chr15_13823335     AOna    G    C        0      0        2 
  15 chr15_13823335     ASom    G    C      0.5      1        2 
  15 chr15_13823335     HCab    G    C        0      0        2 
  15 chr15_13823335     HPrz    G    C        0      0        2 
  15 chr15_13823335     ZBoe    G    C        0      0        2 
  15 chr15_13823335     ZGre    G    C        0      0        2 
  15 chr15_13823335     ZHar    G    C        0      0        2 
  15 chr15_13823335   Sample    G    C        0      0        2 
  15 chr15_13827607     AAsi    T    A        0      0        2 
  15 chr15_13827607     AKia    T    A        0      0        2 
  15 chr15_13827607     AOna    T    A      0.5      1        2 
  15 chr15_13827607     ASom    T    A        0      0        2 
  15 chr15_13827607     HCab    T    A        0      0        2 
  15 chr15_13827607     HPrz    T    A        0      0        2 
  15 chr15_13827607     ZBoe    T    A        0      0        2 
  15 chr15_13827607     ZGre    T    A        0      0        2 
  15 chr15_13827607     ZHar    T    A        0      0        2 
  15 chr15_13827607   Sample    T    A        0      0        2 
  15 chr15_13830784     AAsi    C    A        0      0        2 
  15 chr15_13830784     AKia    C    A        0      0        2 
  15 chr15_13830784     AOna    C    A        0      0        2 
  15 chr15_13830784     ASom    C    A        0      0        2 
  15 chr15_13830784     HCab    C    A      0.5      1        2 
  15 chr15_13830784     HPrz    C    A        1      2        2 
  15 chr15_13830784     ZBoe    C    A        0      0        2 
  15 chr15_13830784     ZGre    C    A        0      0        2 
  15 chr15_13830784     ZHar    C    A        0      0        2 
  15 chr15_13830784   Sample    C    A        0      0        2 
  15 chr15_13834229     AAsi    C    G        0      0        2 
  15 chr15_13834229     AKia    C    G        0      0        2 
  15 chr15_13834229     AOna    C    G        0      0        2 
  15 chr15_13834229     ASom    C    G        0      0        2 
  15 chr15_13834229     HCab    C    G        1      2        2 
  15 chr15_13834229     HPrz    C    G        1      2        2 
  15 chr15_13834229     ZBoe    C    G        0      0        2 
  15 chr15_13834229     ZGre    C    G        0      0        2 
  15 chr15_13834229     ZHar    C    G        0      0        2 
  15 chr15_13834229   Sample    C    G        0      0        2 
  15 chr15_13839178     AAsi    G    C        0      0        2 
  15 chr15_13839178     AKia    G    C        0      0        2 
  15 chr15_13839178     AOna    G    C        0      0        2 
  15 chr15_13839178     ASom    G    C        0      0        2 
  15 chr15_13839178     HCab    G    C        0      0        2 
  15 chr15_13839178     HPrz    G    C        0      0        2 
  15 chr15_13839178     ZBoe    G    C        1      2        2 
  15 chr15_13839178     ZGre    G    C        1      2        2 
  15 chr15_13839178     ZHar    G    C        1      2        2 
  15 chr15_13839178   Sample    G    C        0      0        2 
  15 chr15_13845769     AAsi    A    C        0      0        2 
  15 chr15_13845769     AKia    A    C        0      0        2 
  15 chr15_13845769     AOna    A    C        0      0        2 
  15 chr15_13845769     ASom    A    C        0      0        2 
  15 chr15_13845769     HCab    A    C        0      0        2 
  15 chr15_13845769     HPrz    A    C        0      0        2 
  15 chr15_13845769     ZBoe    A    C      0.5      1        2 
  15 chr15_13845769     ZGre    A    C        0      0        2 
  15 chr15_13845769     ZHar    A    C        0      0        2 
  15 chr15_13845769   Sample    A    C        0      0        2 
  15 chr15_13860909     AAsi    T    G        0      0        2 
  15 chr15_13860909     AKia    T    G        0      0        2 
  15 chr15_13860909     AOna    T    G      0.5      1        2 
  15 chr15_13860909     ASom    T    G        0      0        2 
  15 chr15_13860909     HCab    T    G        0      0        2 
  15 chr15_13860909     HPrz    T    G        0      0        2 
  15 chr15_13860909     ZBoe    T    G        0      0        2 
  15 chr15_13860909     ZGre    T    G        0      0        2 
  15 chr15_13860909     ZHar    T    G        0      0        2 
  15 chr15_13860909   Sample    T    G        0      0        2 
  15 chr15_13868715     AAsi    C    G        0      0        2 
  15 chr15_13868715     AKia    C    G        0      0        2 
  15 chr15_13868715     AOna    C    G        0      0        2 
  15 chr15_13868715     ASom    C    G        0      0        2 
  15 chr15_13868715     HCab    C    G        0      0        2 
  15 chr15_13868715     HPrz    C    G        0      0        2 
  15 chr15_13868715     ZBoe    C    G        0      0        2 
  15 chr15_13868715     ZGre    C    G      0.5      1        2 
  15 chr15_13868715     ZHar    C    G        0      0        2 
  15 chr15_13868715   Sample    C    G        0      0        2 
  15 chr15_13879403     AAsi    T    G        0      0        2 
  15 chr15_13879403     AKia    T    G        0      0        2 
  15 chr15_13879403     AOna    T    G        0      0        2 
  15 chr15_13879403     ASom    T    G        0      0        2 
  15 chr15_13879403     HCab    T    G        0      0        2 
  15 chr15_13879403     HPrz    T    G        0      0        2 
  15 chr15_13879403     ZBoe    T    G        0      0        2 
  15 chr15_13879403     ZGre    T    G        0      0        2 
  15 chr15_13879403     ZHar    T    G        1      2        2 
  15 chr15_13879403   Sample    T    G        0      0        2 
  15 chr15_13884635     AAsi    C    A        0      0        2 
  15 chr15_13884635     AKia    C    A        0      0        2 
  15 chr15_13884635     AOna    C    A        0      0        2 
  15 chr15_13884635     ASom    C    A        0      0        2 
  15 chr15_13884635     HCab    C    A      0.5      1        2 
  15 chr15_13884635     HPrz    C    A        0      0        2 
  15 chr15_13884635     ZBoe    C    A        0      0        2 
  15 chr15_13884635     ZGre    C    A        0      0        2 
  15 chr15_13884635     ZHar    C    A        0      0        2 
  15 chr15_13884635   Sample    C    A        0      0        2 
  15 chr15_13900835     AAsi    A    C      0.5      1        2 
  15 chr15_13900835     AKia    A    C        0      0        2 
  15 chr15_13900835     AOna    A    C        0      0        2 
  15 chr15_13900835     ASom    A    C        0      0        2 
  15 chr15_13900835     HCab    A    C        0      0        2 
  15 chr15_13900835     HPrz    A    C        0      0        2 
  15 chr15_13900835     ZBoe    A    C        0      0        2 
  15 chr15_13900835     ZGre    A    C        0      0        2 
  15 chr15_13900835     ZHar    A    C        0      0        2 
  15 chr15_13900835   Sample    A    C        0      0        2 
  15 chr15_13910418     AAsi    G    T        0      0        2 
  15 chr15_13910418     AKia    G    T        0      0        2 
  15 chr15_13910418     AOna    G    T        0      0        2 
  15 chr15_13910418     ASom    G    T        0      0        2 
  15 chr15_13910418     HCab    G    T        0      0        2 
  15 chr15_13910418     HPrz    G    T        0      0        2 
  15 chr15_13910418     ZBoe    G    T      0.5      1        2 
  15 chr15_13910418     ZGre    G    T        0      0        2 
  15 chr15_13910418     ZHar    G    T        0      0        2 
  15 chr15_13910418   Sample    G    T        0      0        2 
  15 chr15_13911086     AAsi    C    A        0      0        2 
  15 chr15_13911086     AKia    C    A        0      0        2 
  15 chr15_13911086     AOna    C    A      0.5      1        2 
  15 chr15_13911086     ASom    C    A        0      0        2 
  15 chr15_13911086     HCab    C    A        0      0        2 
  15 chr15_13911086     HPrz    C    A        0      0        2 
  15 chr15_13911086     ZBoe    C    A        0      0        2 
  15 chr15_13911086     ZGre    C    A        0      0        2 
  15 chr15_13911086     ZHar    C    A        0      0        2 
  15 chr15_13911086   Sample    C    A        0      0        2 
  15 chr15_13918832     AAsi    C    G        0      0        2 
  15 chr15_13918832     AKia    C    G        0      0        2 
  15 chr15_13918832     AOna    C    G        0      0        2 
  15 chr15_13918832     ASom    C    G        0      0        2 
  15 chr15_13918832     HCab    C    G        1      2        2 
  15 chr15_13918832     HPrz    C    G        1      2        2 
  15 chr15_13918832     ZBoe    C    G        0      0        2 
  15 chr15_13918832     ZGre    C    G        0      0        2 
  15 chr15_13918832     ZHar    C    G        0      0        2 
  15 chr15_13918832   Sample    C    G        0      0        2 
  15 chr15_13926053     AAsi    G    C        0      0        2 
  15 chr15_13926053     AKia    G    C        0      0        2 
  15 chr15_13926053     AOna    G    C        0      0        2 
  15 chr15_13926053     ASom    G    C        0      0        2 
  15 chr15_13926053     HCab    G    C        0      0        2 
  15 chr15_13926053     HPrz    G    C        0      0        2 
  15 chr15_13926053     ZBoe    G    C      0.5      1        2 
  15 chr15_13926053     ZGre    G    C        0      0        2 
  15 chr15_13926053     ZHar    G    C        0      0        2 
  15 chr15_13926053   Sample    G    C        0      0        2 
  15 chr15_13946305     AAsi    A    C        0      0        2 
  15 chr15_13946305     AKia    A    C        0      0        2 
  15 chr15_13946305     AOna    A    C        0      0        2 
  15 chr15_13946305     ASom    A    C        0      0        2 
  15 chr15_13946305     HCab    A    C        1      2        2 
  15 chr15_13946305     HPrz    A    C        1      2        2 
  15 chr15_13946305     ZBoe    A    C        0      0        2 
  15 chr15_13946305     ZGre    A    C        0      0        2 
  15 chr15_13946305     ZHar    A    C        0      0        2 
  15 chr15_13946305   Sample    A    C        0      0        2 
  15 chr15_13984804     AAsi    A    T        0      0        2 
  15 chr15_13984804     AKia    A    T        1      2        2 
  15 chr15_13984804     AOna    A    T        1      2        2 
  15 chr15_13984804     ASom    A    T        0      0        2 
  15 chr15_13984804     HCab    A    T        0      0        2 
  15 chr15_13984804     HPrz    A    T        0      0        2 
  15 chr15_13984804     ZBoe    A    T        0      0        2 
  15 chr15_13984804     ZGre    A    T        0      0        2 
  15 chr15_13984804     ZHar    A    T        0      0        2 
  15 chr15_13984804   Sample    A    T        0      0        2 
  15 chr15_13993069     AAsi    C    G        0      0        2 
  15 chr15_13993069     AKia    C    G        0      0        2 
  15 chr15_13993069     AOna    C    G        0      0        2 
  15 chr15_13993069     ASom    C    G        0      0        2 
  15 chr15_13993069     HCab    C    G        0      0        2 
  15 chr15_13993069     HPrz    C    G        1      2        2 
  15 chr15_13993069     ZBoe    C    G        0      0        2 
  15 chr15_13993069     ZGre    C    G        0      0        2 
  15 chr15_13993069     ZHar    C    G        0      0        2 
  15 chr15_13993069   Sample    C    G        0      0        2 
  15 chr15_13999057     AAsi    G    T        0      0        2 
  15 chr15_13999057     AKia    G    T        0      0        2 
  15 chr15_13999057     AOna    G    T        0      0        2 
  15 chr15_13999057     ASom    G    T        0      0        2 
  15 chr15_13999057     HCab    G    T        0      0        2 
  15 chr15_13999057     HPrz    G    T        1      2        2 
  15 chr15_13999057     ZBoe    G    T        0      0        2 
  15 chr15_13999057     ZGre    G    T        0      0        2 
  15 chr15_13999057     ZHar    G    T        0      0        2 
  15 chr15_13999057   Sample    G    T        0      0        2 
  15 chr15_14006691     AAsi    C    G        0      0        2 
  15 chr15_14006691     AKia    C    G        0      0        2 
  15 chr15_14006691     AOna    C    G      0.5      1        2 
  15 chr15_14006691     ASom    C    G        0      0        2 
  15 chr15_14006691     HCab    C    G        0      0        2 
  15 chr15_14006691     HPrz    C    G        0      0        2 
  15 chr15_14006691     ZBoe    C    G        0      0        2 
  15 chr15_14006691     ZGre    C    G        0      0        2 
  15 chr15_14006691     ZHar    C    G        0      0        2 
  15 chr15_14006691   Sample    C    G        0      0        2 
  15 chr15_14018447     AAsi    T    A        0      0        2 
  15 chr15_14018447     AKia    T    A        0      0        2 
  15 chr15_14018447     AOna    T    A        0      0        2 
  15 chr15_14018447     ASom    T    A        0      0        2 
  15 chr15_14018447     HCab    T    A        0      0        2 
  15 chr15_14018447     HPrz    T    A        0      0        2 
  15 chr15_14018447     ZBoe    T    A        0      0        2 
  15 chr15_14018447     ZGre    T    A        0      0        2 
  15 chr15_14018447     ZHar    T    A        1      2        2 
  15 chr15_14018447   Sample    T    A        0      0        2 
  15 chr15_14031274     AAsi    G    C        0      0        2 
  15 chr15_14031274     AKia    G    C        0      0        2 
  15 chr15_14031274     AOna    G    C        0      0        2 
  15 chr15_14031274     ASom    G    C        0      0        2 
  15 chr15_14031274     HCab    G    C        0      0        2 
  15 chr15_14031274     HPrz    G    C        0      0        2 
  15 chr15_14031274     ZBoe    G    C        1      2        2 
  15 chr15_14031274     ZGre    G    C        0      0        2 
  15 chr15_14031274     ZHar    G    C        0      0        2 
  15 chr15_14031274   Sample    G    C        0      0        2 
  15 chr15_14052931     AAsi    A    C        1      2        2 
  15 chr15_14052931     AKia    A    C      0.5      1        2 
  15 chr15_14052931     AOna    A    C        1      2        2 
  15 chr15_14052931     ASom    A    C        1      2        2 
  15 chr15_14052931     HCab    A    C        0      0        2 
  15 chr15_14052931     HPrz    A    C        0      0        2 
  15 chr15_14052931     ZBoe    A    C        0      0        2 
  15 chr15_14052931     ZGre    A    C        0      0        2 
  15 chr15_14052931     ZHar    A    C        0      0        2 
  15 chr15_14052931   Sample    A    C        1      2        2 
  15 chr15_14057979     AAsi    G    C        0      0        2 
  15 chr15_14057979     AKia    G    C        0      0        2 
  15 chr15_14057979     AOna    G    C        0      0        2 
  15 chr15_14057979     ASom    G    C        0      0        2 
  15 chr15_14057979     HCab    G    C        0      0        2 
  15 chr15_14057979     HPrz    G    C        0      0        2 
  15 chr15_14057979     ZBoe    G    C        0      0        2 
  15 chr15_14057979     ZGre    G    C        0      0        2 
  15 chr15_14057979     ZHar    G    C        1      2        2 
  15 chr15_14057979   Sample    G    C        0      0        2 
  15 chr15_14058204     AAsi    C    G        0      0        2 
  15 chr15_14058204     AKia    C    G        0      0        2 
  15 chr15_14058204     AOna    C    G        0      0        2 
  15 chr15_14058204     ASom    C    G        0      0        2 
  15 chr15_14058204     HCab    C    G        1      2        2 
  15 chr15_14058204     HPrz    C    G        1      2        2 
  15 chr15_14058204     ZBoe    C    G        0      0        2 
  15 chr15_14058204     ZGre    C    G        0      0        2 
  15 chr15_14058204     ZHar    C    G        0      0        2 
  15 chr15_14058204   Sample    C    G        0      0        2 
  15 chr15_14073773     AAsi    A    C        0      0        2 
  15 chr15_14073773     AKia    A    C        0      0        2 
  15 chr15_14073773     AOna    A    C        0      0        2 
  15 chr15_14073773     ASom    A    C        0      0        2 
  15 chr15_14073773     HCab    A    C        0      0        2 
  15 chr15_14073773     HPrz    A    C        0      0        2 
  15 chr15_14073773     ZBoe    A    C      0.5      1        2 
  15 chr15_14073773     ZGre    A    C        0      0        2 
  15 chr15_14073773     ZHar    A    C        0      0        2 
  15 chr15_14073773   Sample    A    C        0      0        2 
  15 chr15_14075020     AAsi    A    C        0      0        2 
  15 chr15_14075020     AKia    A    C        0      0        2 
  15 chr15_14075020     AOna    A    C      0.5      1        2 
  15 chr15_14075020     ASom    A    C        0      0        2 
  15 chr15_14075020     HCab    A    C        0      0        2 
  15 chr15_14075020     HPrz    A    C        0      0        2 
  15 chr15_14075020     ZBoe    A    C        0      0        2 
  15 chr15_14075020     ZGre    A    C        0      0        2 
  15 chr15_14075020     ZHar    A    C        0      0        2 
  15 chr15_14075020   Sample    A    C        0      0        2 
  15 chr15_14094521     AAsi    A    C        0      0        2 
  15 chr15_14094521     AKia    A    C        0      0        2 
  15 chr15_14094521     AOna    A    C        0      0        2 
  15 chr15_14094521     ASom    A    C        0      0        2 
  15 chr15_14094521     HCab    A    C        1      2        2 
  15 chr15_14094521     HPrz    A    C        1      2        2 
  15 chr15_14094521     ZBoe    A    C        0      0        2 
  15 chr15_14094521     ZGre    A    C        0      0        2 
  15 chr15_14094521     ZHar    A    C        0      0        2 
  15 chr15_14094521   Sample    A    C        0      0        2 
  15 chr15_14107791     AAsi    T    G        0      0        2 
  15 chr15_14107791     AKia    T    G        0      0        2 
  15 chr15_14107791     AOna    T    G        0      0        2 
  15 chr15_14107791     ASom    T    G      0.5      1        2 
  15 chr15_14107791     HCab    T    G        0      0        2 
  15 chr15_14107791     HPrz    T    G        0      0        2 
  15 chr15_14107791     ZBoe    T    G        0      0        2 
  15 chr15_14107791     ZGre    T    G        0      0        2 
  15 chr15_14107791     ZHar    T    G        0      0        2 
  15 chr15_14107791   Sample    T    G        0      0        2 
  15 chr15_14142380     AAsi    C    G        0      0        2 
  15 chr15_14142380     AKia    C    G        0      0        2 
  15 chr15_14142380     AOna    C    G        0      0        2 
  15 chr15_14142380     ASom    C    G        0      0        2 
  15 chr15_14142380     HCab    C    G        0      0        2 
  15 chr15_14142380     HPrz    C    G      0.5      1        2 
  15 chr15_14142380     ZBoe    C    G        0      0        2 
  15 chr15_14142380     ZGre    C    G        0      0        2 
  15 chr15_14142380     ZHar    C    G        1      2        2 
  15 chr15_14142380   Sample    C    G        0      0        2 
  15 chr15_14145268     AAsi    G    C        0      0        2 
  15 chr15_14145268     AKia    G    C        0      0        2 
  15 chr15_14145268     AOna    G    C        0      0        2 
  15 chr15_14145268     ASom    G    C        0      0        2 
  15 chr15_14145268     HCab    G    C        1      2        2 
  15 chr15_14145268     HPrz    G    C        1      2        2 
  15 chr15_14145268     ZBoe    G    C        0      0        2 
  15 chr15_14145268     ZGre    G    C        0      0        2 
  15 chr15_14145268     ZHar    G    C        0      0        2 
  15 chr15_14145268   Sample    G    C        0      0        2 
  15 chr15_14166575     AAsi    C    A        0      0        2 
  15 chr15_14166575     AKia    C    A        1      2        2 
  15 chr15_14166575     AOna    C    A        0      0        2 
  15 chr15_14166575     ASom    C    A        0      0        2 
  15 chr15_14166575     HCab    C    A        0      0        2 
  15 chr15_14166575     HPrz    C    A        0      0        2 
  15 chr15_14166575     ZBoe    C    A        0      0        2 
  15 chr15_14166575     ZGre    C    A        0      0        2 
  15 chr15_14166575     ZHar    C    A        0      0        2 
  15 chr15_14166575   Sample    C    A        0      0        2 
  15 chr15_14195499     AAsi    A    C        0      0        2 
  15 chr15_14195499     AKia    A    C        0      0        2 
  15 chr15_14195499     AOna    A    C        0      0        2 
  15 chr15_14195499     ASom    A    C        0      0        2 
  15 chr15_14195499     HCab    A    C        1      2        2 
  15 chr15_14195499     HPrz    A    C        1      2        2 
  15 chr15_14195499     ZBoe    A    C        0      0        2 
  15 chr15_14195499     ZGre    A    C        0      0        2 
  15 chr15_14195499     ZHar    A    C        0      0        2 
  15 chr15_14195499   Sample    A    C        0      0        2 
  15 chr15_14221947     AAsi    A    T        0      0        2 
  15 chr15_14221947     AKia    A    T        0      0        2 
  15 chr15_14221947     AOna    A    T        0      0        2 
  15 chr15_14221947     ASom    A    T        1      2        2 
  15 chr15_14221947     HCab    A    T        0      0        2 
  15 chr15_14221947     HPrz    A    T        0      0        2 
  15 chr15_14221947     ZBoe    A    T        0      0        2 
  15 chr15_14221947     ZGre    A    T        0      0        2 
  15 chr15_14221947     ZHar    A    T        0      0        2 
  15 chr15_14221947   Sample    A    T        0      0        2 
  15 chr15_14237681     AAsi    G    T        0      0        2 
  15 chr15_14237681     AKia    G    T        0      0        2 
  15 chr15_14237681     AOna    G    T      0.5      1        2 
  15 chr15_14237681     ASom    G    T        0      0        2 
  15 chr15_14237681     HCab    G    T        0      0        2 
  15 chr15_14237681     HPrz    G    T        0      0        2 
  15 chr15_14237681     ZBoe    G    T        0      0        2 
  15 chr15_14237681     ZGre    G    T        0      0        2 
  15 chr15_14237681     ZHar    G    T        0      0        2 
  15 chr15_14237681   Sample    G    T        0      0        2 
  15 chr15_14241002     AAsi    G    C        0      0        2 
  15 chr15_14241002     AKia    G    C        0      0        2 
  15 chr15_14241002     AOna    G    C        0      0        2 
  15 chr15_14241002     ASom    G    C        0      0        2 
  15 chr15_14241002     HCab    G    C        1      2        2 
  15 chr15_14241002     HPrz    G    C        1      2        2 
  15 chr15_14241002     ZBoe    G    C        0      0        2 
  15 chr15_14241002     ZGre    G    C        0      0        2 
  15 chr15_14241002     ZHar    G    C        0      0        2 
  15 chr15_14241002   Sample    G    C        0      0        2 
  15 chr15_14247633     AAsi    A    C        0      0        2 
  15 chr15_14247633     AKia    A    C        0      0        2 
  15 chr15_14247633     AOna    A    C        0      0        2 
  15 chr15_14247633     ASom    A    C        0      0        2 
  15 chr15_14247633     HCab    A    C        1      2        2 
  15 chr15_14247633     HPrz    A    C        1      2        2 
  15 chr15_14247633     ZBoe    A    C        0      0        2 
  15 chr15_14247633     ZGre    A    C        0      0        2 
  15 chr15_14247633     ZHar    A    C        0      0        2 
  15 chr15_14247633   Sample    A    C        0      0        2 
  15 chr15_14252140     AAsi    A    T        0      0        2 
  15 chr15_14252140     AKia    A    T        0      0        2 
  15 chr15_14252140     AOna    A    T        0      0        2 
  15 chr15_14252140     ASom    A    T        0      0        2 
  15 chr15_14252140     HCab    A    T        0      0        2 
  15 chr15_14252140     HPrz    A    T        0      0        2 
  15 chr15_14252140     ZBoe    A    T        0      0        2 
  15 chr15_14252140     ZGre    A    T      0.5      1        2 
  15 chr15_14252140     ZHar    A    T        0      0        2 
  15 chr15_14252140   Sample    A    T        0      0        2 
  15 chr15_14268649     AAsi    C    A        0      0        2 
  15 chr15_14268649     AKia    C    A        0      0        2 
  15 chr15_14268649     AOna    C    A        0      0        2 
  15 chr15_14268649     ASom    C    A        0      0        2 
  15 chr15_14268649     HCab    C    A        0      0        2 
  15 chr15_14268649     HPrz    C    A        0      0        2 
  15 chr15_14268649     ZBoe    C    A        1      2        2 
  15 chr15_14268649     ZGre    C    A        0      0        2 
  15 chr15_14268649     ZHar    C    A        0      0        2 
  15 chr15_14268649   Sample    C    A        0      0        2 
  15 chr15_14288936     AAsi    G    T        0      0        2 
  15 chr15_14288936     AKia    G    T        0      0        2 
  15 chr15_14288936     AOna    G    T      0.5      1        2 
  15 chr15_14288936     ASom    G    T        0      0        2 
  15 chr15_14288936     HCab    G    T        0      0        2 
  15 chr15_14288936     HPrz    G    T        0      0        2 
  15 chr15_14288936     ZBoe    G    T        0      0        2 
  15 chr15_14288936     ZGre    G    T        0      0        2 
  15 chr15_14288936     ZHar    G    T        0      0        2 
  15 chr15_14288936   Sample    G    T        0      0        2 
  15 chr15_14289785     AAsi    A    C        0      0        2 
  15 chr15_14289785     AKia    A    C        0      0        2 
  15 chr15_14289785     AOna    A    C        0      0        2 
  15 chr15_14289785     ASom    A    C        0      0        2 
  15 chr15_14289785     HCab    A    C        0      0        2 
  15 chr15_14289785     HPrz    A    C        1      2        2 
  15 chr15_14289785     ZBoe    A    C        0      0        2 
  15 chr15_14289785     ZGre    A    C        0      0        2 
  15 chr15_14289785     ZHar    A    C        0      0        2 
  15 chr15_14289785   Sample    A    C        0      0        2 
  15 chr15_14295768     AAsi    G    T        0      0        2 
  15 chr15_14295768     AKia    G    T        0      0        2 
  15 chr15_14295768     AOna    G    T        0      0        2 
  15 chr15_14295768     ASom    G    T        0      0        2 
  15 chr15_14295768     HCab    G    T        1      2        2 
  15 chr15_14295768     HPrz    G    T        1      2        2 
  15 chr15_14295768     ZBoe    G    T        0      0        2 
  15 chr15_14295768     ZGre    G    T        0      0        2 
  15 chr15_14295768     ZHar    G    T        0      0        2 
  15 chr15_14295768   Sample    G    T        0      0        2 
  15 chr15_14302604     AAsi    A    C        0      0        2 
  15 chr15_14302604     AKia    A    C        0      0        2 
  15 chr15_14302604     AOna    A    C        0      0        2 
  15 chr15_14302604     ASom    A    C        0      0        2 
  15 chr15_14302604     HCab    A    C        1      2        2 
  15 chr15_14302604     HPrz    A    C        1      2        2 
  15 chr15_14302604     ZBoe    A    C        0      0        2 
  15 chr15_14302604     ZGre    A    C        0      0        2 
  15 chr15_14302604     ZHar    A    C        0      0        2 
  15 chr15_14302604   Sample    A    C        0      0        2 
  15 chr15_14385858     AAsi    T    G      0.5      1        2 
  15 chr15_14385858     AKia    T    G        0      0        2 
  15 chr15_14385858     AOna    T    G        0      0        2 
  15 chr15_14385858     ASom    T    G      0.5      1        2 
  15 chr15_14385858     HCab    T    G        0      0        2 
  15 chr15_14385858     HPrz    T    G        0      0        2 
  15 chr15_14385858     ZBoe    T    G        0      0        2 
  15 chr15_14385858     ZGre    T    G        0      0        2 
  15 chr15_14385858     ZHar    T    G        0      0        2 
  15 chr15_14385858   Sample    T    G        1      2        2 
  15 chr15_14389845     AAsi    T    G        0      0        2 
  15 chr15_14389845     AKia    T    G        0      0        2 
  15 chr15_14389845     AOna    T    G        0      0        2 
  15 chr15_14389845     ASom    T    G        0      0        2 
  15 chr15_14389845     HCab    T    G        0      0        2 
  15 chr15_14389845     HPrz    T    G      0.5      1        2 
  15 chr15_14389845     ZBoe    T    G        0      0        2 
  15 chr15_14389845     ZGre    T    G        0      0        2 
  15 chr15_14389845     ZHar    T    G        0      0        2 
  15 chr15_14389845   Sample    T    G        0      0        2 
  15 chr15_14389897     AAsi    C    G        0      0        2 
  15 chr15_14389897     AKia    C    G        0      0        2 
  15 chr15_14389897     AOna    C    G        0      0        2 
  15 chr15_14389897     ASom    C    G      0.5      1        2 
  15 chr15_14389897     HCab    C    G        0      0        2 
  15 chr15_14389897     HPrz    C    G        0      0        2 
  15 chr15_14389897     ZBoe    C    G        0      0        2 
  15 chr15_14389897     ZGre    C    G        0      0        2 
  15 chr15_14389897     ZHar    C    G        0      0        2 
  15 chr15_14389897   Sample    C    G        0      0        2 
  15 chr15_14390621     AAsi    A    C        0      0        2 
  15 chr15_14390621     AKia    A    C        1      2        2 
  15 chr15_14390621     AOna    A    C        1      2        2 
  15 chr15_14390621     ASom    A    C        0      0        2 
  15 chr15_14390621     HCab    A    C        0      0        2 
  15 chr15_14390621     HPrz    A    C        0      0        2 
  15 chr15_14390621     ZBoe    A    C        0      0        2 
  15 chr15_14390621     ZGre    A    C        0      0        2 
  15 chr15_14390621     ZHar    A    C        0      0        2 
  15 chr15_14390621   Sample    A    C        0      0        2 
  15 chr15_14399101     AAsi    T    A        0      0        2 
  15 chr15_14399101     AKia    T    A        0      0        2 
  15 chr15_14399101     AOna    T    A        0      0        2 
  15 chr15_14399101     ASom    T    A        0      0        2 
  15 chr15_14399101     HCab    T    A        0      0        2 
  15 chr15_14399101     HPrz    T    A        0      0        2 
  15 chr15_14399101     ZBoe    T    A        0      0        2 
  15 chr15_14399101     ZGre    T    A        1      2        2 
  15 chr15_14399101     ZHar    T    A        0      0        2 
  15 chr15_14399101   Sample    T    A        0      0        2 
  15 chr15_14430066     AAsi    C    A        0      0        2 
  15 chr15_14430066     AKia    C    A        0      0        2 
  15 chr15_14430066     AOna    C    A        0      0        2 
  15 chr15_14430066     ASom    C    A        0      0        2 
  15 chr15_14430066     HCab    C    A        1      2        2 
  15 chr15_14430066     HPrz    C    A        1      2        2 
  15 chr15_14430066     ZBoe    C    A        0      0        2 
  15 chr15_14430066     ZGre    C    A        0      0        2 
  15 chr15_14430066     ZHar    C    A        0      0        2 
  15 chr15_14430066   Sample    C    A        0      0        2 
  15 chr15_14440798     AAsi    G    T        0      0        2 
  15 chr15_14440798     AKia    G    T        1      2        2 
  15 chr15_14440798     AOna    G    T      0.5      1        2 
  15 chr15_14440798     ASom    G    T        0      0        2 
  15 chr15_14440798     HCab    G    T        0      0        2 
  15 chr15_14440798     HPrz    G    T        0      0        2 
  15 chr15_14440798     ZBoe    G    T        0      0        2 
  15 chr15_14440798     ZGre    G    T        0      0        2 
  15 chr15_14440798     ZHar    G    T        0      0        2 
  15 chr15_14440798   Sample    G    T        0      0        2 
  15 chr15_14443715     AAsi    T    G        1      2        2 
  15 chr15_14443715     AKia    T    G        1      2        2 
  15 chr15_14443715     AOna    T    G        1      2        2 
  15 chr15_14443715     ASom    T    G        1      2        2 
  15 chr15_14443715     HCab    T    G        0      0        2 
  15 chr15_14443715     HPrz    T    G        0      0        2 
  15 chr15_14443715     ZBoe    T    G        0      0        2 
  15 chr15_14443715     ZGre    T    G        0      0        2 
  15 chr15_14443715     ZHar    T    G        0      0        2 
  15 chr15_14443715   Sample    T    G        1      2        2 
  15 chr15_14443987     AAsi    A    T        0      0        2 
  15 chr15_14443987     AKia    A    T        0      0        2 
  15 chr15_14443987     AOna    A    T        0      0        2 
  15 chr15_14443987     ASom    A    T        0      0        2 
  15 chr15_14443987     HCab    A    T        1      2        2 
  15 chr15_14443987     HPrz    A    T        1      2        2 
  15 chr15_14443987     ZBoe    A    T        0      0        2 
  15 chr15_14443987     ZGre    A    T        0      0        2 
  15 chr15_14443987     ZHar    A    T        0      0        2 
  15 chr15_14443987   Sample    A    T        0      0        2 
  15 chr15_14458054     AAsi    A    T        0      0        2 
  15 chr15_14458054     AKia    A    T        0      0        2 
  15 chr15_14458054     AOna    A    T        0      0        2 
  15 chr15_14458054     ASom    A    T        0      0        2 
  15 chr15_14458054     HCab    A    T        0      0        2 
  15 chr15_14458054     HPrz    A    T        0      0        2 
  15 chr15_14458054     ZBoe    A    T        0      0        2 
  15 chr15_14458054     ZGre    A    T      0.5      1        2 
  15 chr15_14458054     ZHar    A    T        0      0        2 
  15 chr15_14458054   Sample    A    T        0      0        2 
  15 chr15_14482027     AAsi    C    A        0      0        2 
  15 chr15_14482027     AKia    C    A        0      0        2 
  15 chr15_14482027     AOna    C    A        0      0        2 
  15 chr15_14482027     ASom    C    A        0      0        2 
  15 chr15_14482027     HCab    C    A        0      0        2 
  15 chr15_14482027     HPrz    C    A        0      0        2 
  15 chr15_14482027     ZBoe    C    A        1      2        2 
  15 chr15_14482027     ZGre    C    A        1      2        2 
  15 chr15_14482027     ZHar    C    A        1      2        2 
  15 chr15_14482027   Sample    C    A        0      0        2 
  15 chr15_14488682     AAsi    T    G        1      2        2 
  15 chr15_14488682     AKia    T    G        0      0        2 
  15 chr15_14488682     AOna    T    G        0      0        2 
  15 chr15_14488682     ASom    T    G        1      2        2 
  15 chr15_14488682     HCab    T    G        0      0        2 
  15 chr15_14488682     HPrz    T    G        0      0        2 
  15 chr15_14488682     ZBoe    T    G        0      0        2 
  15 chr15_14488682     ZGre    T    G        0      0        2 
  15 chr15_14488682     ZHar    T    G        0      0        2 
  15 chr15_14488682   Sample    T    G        1      2        2 
  15 chr15_14491782     AAsi    C    A        0      0        2 
  15 chr15_14491782     AKia    C    A        0      0        2 
  15 chr15_14491782     AOna    C    A        0      0        2 
  15 chr15_14491782     ASom    C    A      0.5      1        2 
  15 chr15_14491782     HCab    C    A        0      0        2 
  15 chr15_14491782     HPrz    C    A        0      0        2 
  15 chr15_14491782     ZBoe    C    A        0      0        2 
  15 chr15_14491782     ZGre    C    A        0      0        2 
  15 chr15_14491782     ZHar    C    A        0      0        2 
  15 chr15_14491782   Sample    C    A        0      0        2 
  15 chr15_14493743     AAsi    C    G        0      0        2 
  15 chr15_14493743     AKia    C    G        0      0        2 
  15 chr15_14493743     AOna    C    G        0      0        2 
  15 chr15_14493743     ASom    C    G        0      0        2 
  15 chr15_14493743     HCab    C    G        1      2        2 
  15 chr15_14493743     HPrz    C    G        1      2        2 
  15 chr15_14493743     ZBoe    C    G        0      0        2 
  15 chr15_14493743     ZGre    C    G        0      0        2 
  15 chr15_14493743     ZHar    C    G        0      0        2 
  15 chr15_14493743   Sample    C    G        0      0        2 
  15 chr15_14557523     AAsi    G    C        0      0        2 
  15 chr15_14557523     AKia    G    C        0      0        2 
  15 chr15_14557523     AOna    G    C        0      0        2 
  15 chr15_14557523     ASom    G    C        0      0        2 
  15 chr15_14557523     HCab    G    C        0      0        2 
  15 chr15_14557523     HPrz    G    C        0      0        2 
  15 chr15_14557523     ZBoe    G    C        1      2        2 
  15 chr15_14557523     ZGre    G    C        1      2        2 
  15 chr15_14557523     ZHar    G    C        0      0        2 
  15 chr15_14557523   Sample    G    C        0      0        2 
  15 chr15_14565621     AAsi    T    G        0      0        2 
  15 chr15_14565621     AKia    T    G        0      0        2 
  15 chr15_14565621     AOna    T    G        0      0        2 
  15 chr15_14565621     ASom    T    G        0      0        2 
  15 chr15_14565621     HCab    T    G        0      0        2 
  15 chr15_14565621     HPrz    T    G        0      0        2 
  15 chr15_14565621     ZBoe    T    G        0      0        2 
  15 chr15_14565621     ZGre    T    G        0      0        2 
  15 chr15_14565621     ZHar    T    G        1      2        2 
  15 chr15_14565621   Sample    T    G        0      0        2 
  15 chr15_14588481     AAsi    C    A        0      0        2 
  15 chr15_14588481     AKia    C    A        0      0        2 
  15 chr15_14588481     AOna    C    A        0      0        2 
  15 chr15_14588481     ASom    C    A        0      0        2 
  15 chr15_14588481     HCab    C    A        1      2        2 
  15 chr15_14588481     HPrz    C    A        1      2        2 
  15 chr15_14588481     ZBoe    C    A        0      0        2 
  15 chr15_14588481     ZGre    C    A        0      0        2 
  15 chr15_14588481     ZHar    C    A        0      0        2 
  15 chr15_14588481   Sample    C    A        0      0        2 
  15 chr15_14594882     AAsi    C    G        0      0        2 
  15 chr15_14594882     AKia    C    G        0      0        2 
  15 chr15_14594882     AOna    C    G        1      2        2 
  15 chr15_14594882     ASom    C    G        0      0        2 
  15 chr15_14594882     HCab    C    G        0      0        2 
  15 chr15_14594882     HPrz    C    G        0      0        2 
  15 chr15_14594882     ZBoe    C    G        0      0        2 
  15 chr15_14594882     ZGre    C    G        0      0        2 
  15 chr15_14594882     ZHar    C    G        0      0        2 
  15 chr15_14594882   Sample    C    G        0      0        2 
  15 chr15_14613360     AAsi    C    A        0      0        2 
  15 chr15_14613360     AKia    C    A        1      2        2 
  15 chr15_14613360     AOna    C    A        0      0        2 
  15 chr15_14613360     ASom    C    A        0      0        2 
  15 chr15_14613360     HCab    C    A        0      0        2 
  15 chr15_14613360     HPrz    C    A        0      0        2 
  15 chr15_14613360     ZBoe    C    A        0      0        2 
  15 chr15_14613360     ZGre    C    A        0      0        2 
  15 chr15_14613360     ZHar    C    A        0      0        2 
  15 chr15_14613360   Sample    C    A        0      0        2 
  15 chr15_14620321     AAsi    G    T        0      0        2 
  15 chr15_14620321     AKia    G    T        0      0        2 
  15 chr15_14620321     AOna    G    T        0      0        2 
  15 chr15_14620321     ASom    G    T        0      0        2 
  15 chr15_14620321     HCab    G    T        1      2        2 
  15 chr15_14620321     HPrz    G    T        1      2        2 
  15 chr15_14620321     ZBoe    G    T        0      0        2 
  15 chr15_14620321     ZGre    G    T        0      0        2 
  15 chr15_14620321     ZHar    G    T        0      0        2 
  15 chr15_14620321   Sample    G    T        0      0        2 
  15 chr15_14633454     AAsi    G    C        0      0        2 
  15 chr15_14633454     AKia    G    C        0      0        2 
  15 chr15_14633454     AOna    G    C        0      0        2 
  15 chr15_14633454     ASom    G    C        0      0        2 
  15 chr15_14633454     HCab    G    C        0      0        2 
  15 chr15_14633454     HPrz    G    C        0      0        2 
  15 chr15_14633454     ZBoe    G    C      0.5      1        2 
  15 chr15_14633454     ZGre    G    C        0      0        2 
  15 chr15_14633454     ZHar    G    C        0      0        2 
  15 chr15_14633454   Sample    G    C        0      0        2 
  15 chr15_14644668     AAsi    T    G        1      2        2 
  15 chr15_14644668     AKia    T    G        0      0        2 
  15 chr15_14644668     AOna    T    G        0      0        2 
  15 chr15_14644668     ASom    T    G        1      2        2 
  15 chr15_14644668     HCab    T    G        0      0        2 
  15 chr15_14644668     HPrz    T    G        0      0        2 
  15 chr15_14644668     ZBoe    T    G        0      0        2 
  15 chr15_14644668     ZGre    T    G        0      0        2 
  15 chr15_14644668     ZHar    T    G        0      0        2 
  15 chr15_14644668   Sample    T    G        1      2        2 
  15 chr15_14651636     AAsi    G    C        0      0        2 
  15 chr15_14651636     AKia    G    C        0      0        2 
  15 chr15_14651636     AOna    G    C        0      0        2 
  15 chr15_14651636     ASom    G    C        0      0        2 
  15 chr15_14651636     HCab    G    C        0      0        2 
  15 chr15_14651636     HPrz    G    C        0      0        2 
  15 chr15_14651636     ZBoe    G    C        0      0        2 
  15 chr15_14651636     ZGre    G    C      0.5      1        2 
  15 chr15_14651636     ZHar    G    C        0      0        2 
  15 chr15_14651636   Sample    G    C        0      0        2 
  15 chr15_14665389     AAsi    T    G        0      0        2 
  15 chr15_14665389     AKia    T    G        0      0        2 
  15 chr15_14665389     AOna    T    G        0      0        2 
  15 chr15_14665389     ASom    T    G        0      0        2 
  15 chr15_14665389     HCab    T    G        0      0        2 
  15 chr15_14665389     HPrz    T    G        0      0        2 
  15 chr15_14665389     ZBoe    T    G      0.5      1        2 
  15 chr15_14665389     ZGre    T    G        0      0        2 
  15 chr15_14665389     ZHar    T    G        0      0        2 
  15 chr15_14665389   Sample    T    G        0      0        2 
  15 chr15_14671041     AAsi    T    A        0      0        2 
  15 chr15_14671041     AKia    T    A        0      0        2 
  15 chr15_14671041     AOna    T    A        0      0        2 
  15 chr15_14671041     ASom    T    A        0      0        2 
  15 chr15_14671041     HCab    T    A        1      2        2 
  15 chr15_14671041     HPrz    T    A        1      2        2 
  15 chr15_14671041     ZBoe    T    A        0      0        2 
  15 chr15_14671041     ZGre    T    A        0      0        2 
  15 chr15_14671041     ZHar    T    A        0      0        2 
  15 chr15_14671041   Sample    T    A        0      0        2 
  15 chr15_14678102     AAsi    A    T      0.5      1        2 
  15 chr15_14678102     AKia    A    T        0      0        2 
  15 chr15_14678102     AOna    A    T        0      0        2 
  15 chr15_14678102     ASom    A    T      0.5      1        2 
  15 chr15_14678102     HCab    A    T        0      0        2 
  15 chr15_14678102     HPrz    A    T        0      0        2 
  15 chr15_14678102     ZBoe    A    T        0      0        2 
  15 chr15_14678102     ZGre    A    T        0      0        2 
  15 chr15_14678102     ZHar    A    T        0      0        2 
  15 chr15_14678102   Sample    A    T        0      0        2 
  15 chr15_14723133     AAsi    G    C        0      0        2 
  15 chr15_14723133     AKia    G    C        0      0        2 
  15 chr15_14723133     AOna    G    C        0      0        2 
  15 chr15_14723133     ASom    G    C        0      0        2 
  15 chr15_14723133     HCab    G    C        0      0        2 
  15 chr15_14723133     HPrz    G    C        0      0        2 
  15 chr15_14723133     ZBoe    G    C      0.5      1        2 
  15 chr15_14723133     ZGre    G    C        0      0        2 
  15 chr15_14723133     ZHar    G    C        0      0        2 
  15 chr15_14723133   Sample    G    C        0      0        2 
  15 chr15_14731495     AAsi    G    T        0      0        2 
  15 chr15_14731495     AKia    G    T        0      0        2 
  15 chr15_14731495     AOna    G    T        0      0        2 
  15 chr15_14731495     ASom    G    T        0      0        2 
  15 chr15_14731495     HCab    G    T        1      2        2 
  15 chr15_14731495     HPrz    G    T        0      0        2 
  15 chr15_14731495     ZBoe    G    T        0      0        2 
  15 chr15_14731495     ZGre    G    T        0      0        2 
  15 chr15_14731495     ZHar    G    T        0      0        2 
  15 chr15_14731495   Sample    G    T        0      0        2 
  15 chr15_14738450     AAsi    C    A        0      0        2 
  15 chr15_14738450     AKia    C    A      0.5      1        2 
  15 chr15_14738450     AOna    C    A        0      0        2 
  15 chr15_14738450     ASom    C    A        0      0        2 
  15 chr15_14738450     HCab    C    A        0      0        2 
  15 chr15_14738450     HPrz    C    A        0      0        2 
  15 chr15_14738450     ZBoe    C    A        0      0        2 
  15 chr15_14738450     ZGre    C    A        0      0        2 
  15 chr15_14738450     ZHar    C    A        0      0        2 
  15 chr15_14738450   Sample    C    A        0      0        2 
  15 chr15_14756764     AAsi    C    A        0      0        2 
  15 chr15_14756764     AKia    C    A        0      0        2 
  15 chr15_14756764     AOna    C    A        0      0        2 
  15 chr15_14756764     ASom    C    A        0      0        2 
  15 chr15_14756764     HCab    C    A        1      2        2 
  15 chr15_14756764     HPrz    C    A        1      2        2 
  15 chr15_14756764     ZBoe    C    A        0      0        2 
  15 chr15_14756764     ZGre    C    A        0      0        2 
  15 chr15_14756764     ZHar    C    A        0      0        2 
  15 chr15_14756764   Sample    C    A        0      0        2 
  15 chr15_14757477     AAsi    G    C        0      0        2 
  15 chr15_14757477     AKia    G    C      0.5      1        2 
  15 chr15_14757477     AOna    G    C        0      0        2 
  15 chr15_14757477     ASom    G    C        0      0        2 
  15 chr15_14757477     HCab    G    C        0      0        2 
  15 chr15_14757477     HPrz    G    C        0      0        2 
  15 chr15_14757477     ZBoe    G    C        0      0        2 
  15 chr15_14757477     ZGre    G    C        0      0        2 
  15 chr15_14757477     ZHar    G    C        0      0        2 
  15 chr15_14757477   Sample    G    C        0      0        2 
  15 chr15_14769016     AAsi    T    G        0      0        2 
  15 chr15_14769016     AKia    T    G        0      0        2 
  15 chr15_14769016     AOna    T    G        0      0        2 
  15 chr15_14769016     ASom    T    G        0      0        2 
  15 chr15_14769016     HCab    T    G        0      0        2 
  15 chr15_14769016     HPrz    T    G      0.5      1        2 
  15 chr15_14769016     ZBoe    T    G        0      0        2 
  15 chr15_14769016     ZGre    T    G        0      0        2 
  15 chr15_14769016     ZHar    T    G        0      0        2 
  15 chr15_14769016   Sample    T    G        0      0        2 
  15 chr15_14797074     AAsi    G    C        0      0        2 
  15 chr15_14797074     AKia    G    C        0      0        2 
  15 chr15_14797074     AOna    G    C      0.5      1        2 
  15 chr15_14797074     ASom    G    C        0      0        2 
  15 chr15_14797074     HCab    G    C        0      0        2 
  15 chr15_14797074     HPrz    G    C        0      0        2 
  15 chr15_14797074     ZBoe    G    C        0      0        2 
  15 chr15_14797074     ZGre    G    C        0      0        2 
  15 chr15_14797074     ZHar    G    C        0      0        2 
  15 chr15_14797074   Sample    G    C        0      0        2 
  15 chr15_14805927     AAsi    G    T        0      0        2 
  15 chr15_14805927     AKia    G    T        0      0        2 
  15 chr15_14805927     AOna    G    T        0      0        2 
  15 chr15_14805927     ASom    G    T        0      0        2 
  15 chr15_14805927     HCab    G    T        0      0        2 
  15 chr15_14805927     HPrz    G    T        0      0        2 
  15 chr15_14805927     ZBoe    G    T        1      2        2 
  15 chr15_14805927     ZGre    G    T        0      0        2 
  15 chr15_14805927     ZHar    G    T        0      0        2 
  15 chr15_14805927   Sample    G    T        0      0        2 
  15 chr15_14807475     AAsi    C    G        0      0        2 
  15 chr15_14807475     AKia    C    G        0      0        2 
  15 chr15_14807475     AOna    C    G        0      0        2 
  15 chr15_14807475     ASom    C    G        0      0        2 
  15 chr15_14807475     HCab    C    G        1      2        2 
  15 chr15_14807475     HPrz    C    G        1      2        2 
  15 chr15_14807475     ZBoe    C    G        0      0        2 
  15 chr15_14807475     ZGre    C    G        0      0        2 
  15 chr15_14807475     ZHar    C    G        0      0        2 
  15 chr15_14807475   Sample    C    G        0      0        2 
  15 chr15_14807500     AAsi    A    C        0      0        2 
  15 chr15_14807500     AKia    A    C        1      2        2 
  15 chr15_14807500     AOna    A    C      0.5      1        2 
  15 chr15_14807500     ASom    A    C        0      0        2 
  15 chr15_14807500     HCab    A    C        0      0        2 
  15 chr15_14807500     HPrz    A    C        0      0        2 
  15 chr15_14807500     ZBoe    A    C        0      0        2 
  15 chr15_14807500     ZGre    A    C        0      0        2 
  15 chr15_14807500     ZHar    A    C        0      0        2 
  15 chr15_14807500   Sample    A    C        0      0        2 
  15 chr15_14810028     AAsi    T    G        0      0        2 
  15 chr15_14810028     AKia    T    G        1      2        2 
  15 chr15_14810028     AOna    T    G      0.5      1        2 
  15 chr15_14810028     ASom    T    G        0      0        2 
  15 chr15_14810028     HCab    T    G        0      0        2 
  15 chr15_14810028     HPrz    T    G        0      0        2 
  15 chr15_14810028     ZBoe    T    G        0      0        2 
  15 chr15_14810028     ZGre    T    G        0      0        2 
  15 chr15_14810028     ZHar    T    G        0      0        2 
  15 chr15_14810028   Sample    T    G        0      0        2 
  15 chr15_14831849     AAsi    G    T        0      0        2 
  15 chr15_14831849     AKia    G    T        1      2        2 
  15 chr15_14831849     AOna    G    T        1      2        2 
  15 chr15_14831849     ASom    G    T        0      0        2 
  15 chr15_14831849     HCab    G    T        0      0        2 
  15 chr15_14831849     HPrz    G    T        0      0        2 
  15 chr15_14831849     ZBoe    G    T        0      0        2 
  15 chr15_14831849     ZGre    G    T        0      0        2 
  15 chr15_14831849     ZHar    G    T        0      0        2 
  15 chr15_14831849   Sample    G    T        0      0        2 
  15 chr15_14838716     AAsi    G    C        0      0        2 
  15 chr15_14838716     AKia    G    C        0      0        2 
  15 chr15_14838716     AOna    G    C        0      0        2 
  15 chr15_14838716     ASom    G    C        0      0        2 
  15 chr15_14838716     HCab    G    C        0      0        2 
  15 chr15_14838716     HPrz    G    C        0      0        2 
  15 chr15_14838716     ZBoe    G    C        0      0        2 
  15 chr15_14838716     ZGre    G    C        1      2        2 
  15 chr15_14838716     ZHar    G    C        0      0        2 
  15 chr15_14838716   Sample    G    C        0      0        2 
  15 chr15_14840648     AAsi    G    C        0      0        2 
  15 chr15_14840648     AKia    G    C        0      0        2 
  15 chr15_14840648     AOna    G    C        0      0        2 
  15 chr15_14840648     ASom    G    C        0      0        2 
  15 chr15_14840648     HCab    G    C        0      0        2 
  15 chr15_14840648     HPrz    G    C      0.5      1        2 
  15 chr15_14840648     ZBoe    G    C        0      0        2 
  15 chr15_14840648     ZGre    G    C        0      0        2 
  15 chr15_14840648     ZHar    G    C        0      0        2 
  15 chr15_14840648   Sample    G    C        0      0        2 
  15 chr15_14850086     AAsi    C    G        0      0        2 
  15 chr15_14850086     AKia    C    G        0      0        2 
  15 chr15_14850086     AOna    C    G        0      0        2 
  15 chr15_14850086     ASom    C    G        0      0        2 
  15 chr15_14850086     HCab    C    G        1      2        2 
  15 chr15_14850086     HPrz    C    G        1      2        2 
  15 chr15_14850086     ZBoe    C    G        0      0        2 
  15 chr15_14850086     ZGre    C    G        0      0        2 
  15 chr15_14850086     ZHar    C    G        0      0        2 
  15 chr15_14850086   Sample    C    G        0      0        2 
  15 chr15_14894503     AAsi    C    G        0      0        2 
  15 chr15_14894503     AKia    C    G        0      0        2 
  15 chr15_14894503     AOna    C    G        0      0        2 
  15 chr15_14894503     ASom    C    G        0      0        2 
  15 chr15_14894503     HCab    C    G        1      2        2 
  15 chr15_14894503     HPrz    C    G        1      2        2 
  15 chr15_14894503     ZBoe    C    G        0      0        2 
  15 chr15_14894503     ZGre    C    G        0      0        2 
  15 chr15_14894503     ZHar    C    G        0      0        2 
  15 chr15_14894503   Sample    C    G        0      0        2 
  15 chr15_14917706     AAsi    C    G        0      0        2 
  15 chr15_14917706     AKia    C    G        0      0        2 
  15 chr15_14917706     AOna    C    G        0      0        2 
  15 chr15_14917706     ASom    C    G        0      0        2 
  15 chr15_14917706     HCab    C    G        1      2        2 
  15 chr15_14917706     HPrz    C    G        1      2        2 
  15 chr15_14917706     ZBoe    C    G        0      0        2 
  15 chr15_14917706     ZGre    C    G        0      0        2 
  15 chr15_14917706     ZHar    C    G        0      0        2 
  15 chr15_14917706   Sample    C    G        0      0        2 
  15 chr15_14945739     AAsi    G    T        1      2        2 
  15 chr15_14945739     AKia    G    T        1      2        2 
  15 chr15_14945739     AOna    G    T        1      2        2 
  15 chr15_14945739     ASom    G    T        1      2        2 
  15 chr15_14945739     HCab    G    T        0      0        2 
  15 chr15_14945739     HPrz    G    T        0      0        2 
  15 chr15_14945739     ZBoe    G    T        0      0        2 
  15 chr15_14945739     ZGre    G    T        0      0        2 
  15 chr15_14945739     ZHar    G    T        0      0        2 
  15 chr15_14945739   Sample    G    T        1      2        2 
  15 chr15_14949646     AAsi    T    A        0      0        2 
  15 chr15_14949646     AKia    T    A        1      2        2 
  15 chr15_14949646     AOna    T    A        0      0        2 
  15 chr15_14949646     ASom    T    A        0      0        2 
  15 chr15_14949646     HCab    T    A        0      0        2 
  15 chr15_14949646     HPrz    T    A        0      0        2 
  15 chr15_14949646     ZBoe    T    A        0      0        2 
  15 chr15_14949646     ZGre    T    A        0      0        2 
  15 chr15_14949646     ZHar    T    A        0      0        2 
  15 chr15_14949646   Sample    T    A        0      0        2 
  15 chr15_14957505     AAsi    G    C        0      0        2 
  15 chr15_14957505     AKia    G    C        0      0        2 
  15 chr15_14957505     AOna    G    C        0      0        2 
  15 chr15_14957505     ASom    G    C        0      0        2 
  15 chr15_14957505     HCab    G    C        1      2        2 
  15 chr15_14957505     HPrz    G    C      0.5      1        2 
  15 chr15_14957505     ZBoe    G    C        0      0        2 
  15 chr15_14957505     ZGre    G    C        0      0        2 
  15 chr15_14957505     ZHar    G    C        0      0        2 
  15 chr15_14957505   Sample    G    C        0      0        2 
  15 chr15_14958158     AAsi    G    C        0      0        2 
  15 chr15_14958158     AKia    G    C        0      0        2 
  15 chr15_14958158     AOna    G    C        0      0        2 
  15 chr15_14958158     ASom    G    C        0      0        2 
  15 chr15_14958158     HCab    G    C        1      2        2 
  15 chr15_14958158     HPrz    G    C        1      2        2 
  15 chr15_14958158     ZBoe    G    C        1      2        2 
  15 chr15_14958158     ZGre    G    C        0      0        2 
  15 chr15_14958158     ZHar    G    C        1      2        2 
  15 chr15_14958158   Sample    G    C        0      0        2 
  15 chr15_14967598     AAsi    T    A        0      0        2 
  15 chr15_14967598     AKia    T    A        0      0        2 
  15 chr15_14967598     AOna    T    A        0      0        2 
  15 chr15_14967598     ASom    T    A        0      0        2 
  15 chr15_14967598     HCab    T    A        0      0        2 
  15 chr15_14967598     HPrz    T    A        0      0        2 
  15 chr15_14967598     ZBoe    T    A      0.5      1        2 
  15 chr15_14967598     ZGre    T    A        0      0        2 
  15 chr15_14967598     ZHar    T    A        1      2        2 
  15 chr15_14967598   Sample    T    A        0      0        2 
  15 chr15_14971649     AAsi    G    C        0      0        2 
  15 chr15_14971649     AKia    G    C        0      0        2 
  15 chr15_14971649     AOna    G    C        0      0        2 
  15 chr15_14971649     ASom    G    C        0      0        2 
  15 chr15_14971649     HCab    G    C        0      0        2 
  15 chr15_14971649     HPrz    G    C        0      0        2 
  15 chr15_14971649     ZBoe    G    C        0      0        2 
  15 chr15_14971649     ZGre    G    C        1      2        2 
  15 chr15_14971649     ZHar    G    C        0      0        2 
  15 chr15_14971649   Sample    G    C        0      0        2 
  15 chr15_14988248     AAsi    G    T        0      0        2 
  15 chr15_14988248     AKia    G    T        0      0        2 
  15 chr15_14988248     AOna    G    T        0      0        2 
  15 chr15_14988248     ASom    G    T        0      0        2 
  15 chr15_14988248     HCab    G    T        1      2        2 
  15 chr15_14988248     HPrz    G    T        1      2        2 
  15 chr15_14988248     ZBoe    G    T        0      0        2 
  15 chr15_14988248     ZGre    G    T        0      0        2 
  15 chr15_14988248     ZHar    G    T        0      0        2 
  15 chr15_14988248   Sample    G    T        0      0        2 
  15 chr15_14999187     AAsi    A    C        0      0        2 
  15 chr15_14999187     AKia    A    C        0      0        2 
  15 chr15_14999187     AOna    A    C        0      0        2 
  15 chr15_14999187     ASom    A    C        0      0        2 
  15 chr15_14999187     HCab    A    C        0      0        2 
  15 chr15_14999187     HPrz    A    C      0.5      1        2 
  15 chr15_14999187     ZBoe    A    C        0      0        2 
  15 chr15_14999187     ZGre    A    C        0      0        2 
  15 chr15_14999187     ZHar    A    C        0      0        2 
  15 chr15_14999187   Sample    A    C        0      0        2 
  15 chr15_15007551     AAsi    G    C        0      0        2 
  15 chr15_15007551     AKia    G    C        0      0        2 
  15 chr15_15007551     AOna    G    C        0      0        2 
  15 chr15_15007551     ASom    G    C        0      0        2 
  15 chr15_15007551     HCab    G    C        1      2        2 
  15 chr15_15007551     HPrz    G    C        1      2        2 
  15 chr15_15007551     ZBoe    G    C        0      0        2 
  15 chr15_15007551     ZGre    G    C        0      0        2 
  15 chr15_15007551     ZHar    G    C        0      0        2 
  15 chr15_15007551   Sample    G    C        0      0        2 
  15 chr15_15016897     AAsi    A    C        0      0        2 
  15 chr15_15016897     AKia    A    C        0      0        2 
  15 chr15_15016897     AOna    A    C        0      0        2 
  15 chr15_15016897     ASom    A    C        0      0        2 
  15 chr15_15016897     HCab    A    C        0      0        2 
  15 chr15_15016897     HPrz    A    C        0      0        2 
  15 chr15_15016897     ZBoe    A    C        0      0        2 
  15 chr15_15016897     ZGre    A    C        1      2        2 
  15 chr15_15016897     ZHar    A    C        0      0        2 
  15 chr15_15016897   Sample    A    C        0      0        2 
  15 chr15_15033689     AAsi    T    A        0      0        2 
  15 chr15_15033689     AKia    T    A        0      0        2 
  15 chr15_15033689     AOna    T    A        0      0        2 
  15 chr15_15033689     ASom    T    A        0      0        2 
  15 chr15_15033689     HCab    T    A        0      0        2 
  15 chr15_15033689     HPrz    T    A        1      2        2 
  15 chr15_15033689     ZBoe    T    A        0      0        2 
  15 chr15_15033689     ZGre    T    A        0      0        2 
  15 chr15_15033689     ZHar    T    A        0      0        2 
  15 chr15_15033689   Sample    T    A        0      0        2 
  15 chr15_15050248     AAsi    G    C        0      0        2 
  15 chr15_15050248     AKia    G    C        0      0        2 
  15 chr15_15050248     AOna    G    C        0      0        2 
  15 chr15_15050248     ASom    G    C        0      0        2 
  15 chr15_15050248     HCab    G    C        0      0        2 
  15 chr15_15050248     HPrz    G    C        1      2        2 
  15 chr15_15050248     ZBoe    G    C        0      0        2 
  15 chr15_15050248     ZGre    G    C        0      0        2 
  15 chr15_15050248     ZHar    G    C        0      0        2 
  15 chr15_15050248   Sample    G    C        0      0        2 
  15 chr15_15076523     AAsi    G    C        0      0        2 
  15 chr15_15076523     AKia    G    C        0      0        2 
  15 chr15_15076523     AOna    G    C        0      0        2 
  15 chr15_15076523     ASom    G    C        0      0        2 
  15 chr15_15076523     HCab    G    C        0      0        2 
  15 chr15_15076523     HPrz    G    C        0      0        2 
  15 chr15_15076523     ZBoe    G    C        0      0        2 
  15 chr15_15076523     ZGre    G    C        0      0        2 
  15 chr15_15076523     ZHar    G    C        1      2        2 
  15 chr15_15076523   Sample    G    C        0      0        2 
  15 chr15_15078841     AAsi    A    C        0      0        2 
  15 chr15_15078841     AKia    A    C        0      0        2 
  15 chr15_15078841     AOna    A    C      0.5      1        2 
  15 chr15_15078841     ASom    A    C        0      0        2 
  15 chr15_15078841     HCab    A    C        0      0        2 
  15 chr15_15078841     HPrz    A    C        0      0        2 
  15 chr15_15078841     ZBoe    A    C        0      0        2 
  15 chr15_15078841     ZGre    A    C        0      0        2 
  15 chr15_15078841     ZHar    A    C        0      0        2 
  15 chr15_15078841   Sample    A    C        0      0        2 
  15 chr15_15098819     AAsi    T    G        0      0        2 
  15 chr15_15098819     AKia    T    G        0      0        2 
  15 chr15_15098819     AOna    T    G      0.5      1        2 
  15 chr15_15098819     ASom    T    G        0      0        2 
  15 chr15_15098819     HCab    T    G        0      0        2 
  15 chr15_15098819     HPrz    T    G        0      0        2 
  15 chr15_15098819     ZBoe    T    G        0      0        2 
  15 chr15_15098819     ZGre    T    G        0      0        2 
  15 chr15_15098819     ZHar    T    G        0      0        2 
  15 chr15_15098819   Sample    T    G        0      0        2 
  15 chr15_15114373     AAsi    G    T        0      0        2 
  15 chr15_15114373     AKia    G    T        0      0        2 
  15 chr15_15114373     AOna    G    T      0.5      1        2 
  15 chr15_15114373     ASom    G    T        0      0        2 
  15 chr15_15114373     HCab    G    T        0      0        2 
  15 chr15_15114373     HPrz    G    T        0      0        2 
  15 chr15_15114373     ZBoe    G    T        0      0        2 
  15 chr15_15114373     ZGre    G    T        0      0        2 
  15 chr15_15114373     ZHar    G    T        0      0        2 
  15 chr15_15114373   Sample    G    T        0      0        2 
  15 chr15_15117655     AAsi    G    C        1      2        2 
  15 chr15_15117655     AKia    G    C        0      0        2 
  15 chr15_15117655     AOna    G    C        0      0        2 
  15 chr15_15117655     ASom    G    C        1      2        2 
  15 chr15_15117655     HCab    G    C        0      0        2 
  15 chr15_15117655     HPrz    G    C        0      0        2 
  15 chr15_15117655     ZBoe    G    C        0      0        2 
  15 chr15_15117655     ZGre    G    C        0      0        2 
  15 chr15_15117655     ZHar    G    C        0      0        2 
  15 chr15_15117655   Sample    G    C        1      2        2 
  15 chr15_15122702     AAsi    T    G        0      0        2 
  15 chr15_15122702     AKia    T    G        0      0        2 
  15 chr15_15122702     AOna    T    G      0.5      1        2 
  15 chr15_15122702     ASom    T    G        0      0        2 
  15 chr15_15122702     HCab    T    G        0      0        2 
  15 chr15_15122702     HPrz    T    G        0      0        2 
  15 chr15_15122702     ZBoe    T    G        0      0        2 
  15 chr15_15122702     ZGre    T    G        0      0        2 
  15 chr15_15122702     ZHar    T    G        0      0        2 
  15 chr15_15122702   Sample    T    G        0      0        2 
  15 chr15_15124661     AAsi    C    G        0      0        2 
  15 chr15_15124661     AKia    C    G        0      0        2 
  15 chr15_15124661     AOna    C    G        0      0        2 
  15 chr15_15124661     ASom    C    G        0      0        2 
  15 chr15_15124661     HCab    C    G        0      0        2 
  15 chr15_15124661     HPrz    C    G        0      0        2 
  15 chr15_15124661     ZBoe    C    G        0      0        2 
  15 chr15_15124661     ZGre    C    G        1      2        2 
  15 chr15_15124661     ZHar    C    G        0      0        2 
  15 chr15_15124661   Sample    C    G        0      0        2 
  15 chr15_15128784     AAsi    T    A        0      0        2 
  15 chr15_15128784     AKia    T    A        1      2        2 
  15 chr15_15128784     AOna    T    A        0      0        2 
  15 chr15_15128784     ASom    T    A        0      0        2 
  15 chr15_15128784     HCab    T    A        0      0        2 
  15 chr15_15128784     HPrz    T    A        0      0        2 
  15 chr15_15128784     ZBoe    T    A        0      0        2 
  15 chr15_15128784     ZGre    T    A        0      0        2 
  15 chr15_15128784     ZHar    T    A        0      0        2 
  15 chr15_15128784   Sample    T    A        0      0        2 
  15 chr15_15137247     AAsi    A    T        0      0        2 
  15 chr15_15137247     AKia    A    T        0      0        2 
  15 chr15_15137247     AOna    A    T        0      0        2 
  15 chr15_15137247     ASom    A    T        0      0        2 
  15 chr15_15137247     HCab    A    T        1      2        2 
  15 chr15_15137247     HPrz    A    T        1      2        2 
  15 chr15_15137247     ZBoe    A    T        0      0        2 
  15 chr15_15137247     ZGre    A    T        0      0        2 
  15 chr15_15137247     ZHar    A    T        0      0        2 
  15 chr15_15137247   Sample    A    T        0      0        2 
  15 chr15_15189045     AAsi    G    C        0      0        2 
  15 chr15_15189045     AKia    G    C        0      0        2 
  15 chr15_15189045     AOna    G    C        0      0        2 
  15 chr15_15189045     ASom    G    C        0      0        2 
  15 chr15_15189045     HCab    G    C        1      2        2 
  15 chr15_15189045     HPrz    G    C        1      2        2 
  15 chr15_15189045     ZBoe    G    C        0      0        2 
  15 chr15_15189045     ZGre    G    C        0      0        2 
  15 chr15_15189045     ZHar    G    C        0      0        2 
  15 chr15_15189045   Sample    G    C        0      0        2 
  15 chr15_15216550     AAsi    C    G        0      0        2 
  15 chr15_15216550     AKia    C    G        0      0        2 
  15 chr15_15216550     AOna    C    G      0.5      1        2 
  15 chr15_15216550     ASom    C    G        0      0        2 
  15 chr15_15216550     HCab    C    G        0      0        2 
  15 chr15_15216550     HPrz    C    G        0      0        2 
  15 chr15_15216550     ZBoe    C    G        0      0        2 
  15 chr15_15216550     ZGre    C    G        0      0        2 
  15 chr15_15216550     ZHar    C    G        0      0        2 
  15 chr15_15216550   Sample    C    G        0      0        2 
  15 chr15_15267314     AAsi    G    T        1      2        2 
  15 chr15_15267314     AKia    G    T        0      0        2 
  15 chr15_15267314     AOna    G    T        0      0        2 
  15 chr15_15267314     ASom    G    T        1      2        2 
  15 chr15_15267314     HCab    G    T        0      0        2 
  15 chr15_15267314     HPrz    G    T        0      0        2 
  15 chr15_15267314     ZBoe    G    T        0      0        2 
  15 chr15_15267314     ZGre    G    T        0      0        2 
  15 chr15_15267314     ZHar    G    T        0      0        2 
  15 chr15_15267314   Sample    G    T        1      2        2 
  15 chr15_15300251     AAsi    C    G        0      0        2 
  15 chr15_15300251     AKia    C    G        1      2        2 
  15 chr15_15300251     AOna    C    G        0      0        2 
  15 chr15_15300251     ASom    C    G        0      0        2 
  15 chr15_15300251     HCab    C    G        0      0        2 
  15 chr15_15300251     HPrz    C    G        0      0        2 
  15 chr15_15300251     ZBoe    C    G        0      0        2 
  15 chr15_15300251     ZGre    C    G        0      0        2 
  15 chr15_15300251     ZHar    C    G        0      0        2 
  15 chr15_15300251   Sample    C    G        0      0        2 
  15 chr15_15310026     AAsi    A    C        0      0        2 
  15 chr15_15310026     AKia    A    C        1      2        2 
  15 chr15_15310026     AOna    A    C        0      0        2 
  15 chr15_15310026     ASom    A    C        0      0        2 
  15 chr15_15310026     HCab    A    C        0      0        2 
  15 chr15_15310026     HPrz    A    C        0      0        2 
  15 chr15_15310026     ZBoe    A    C        0      0        2 
  15 chr15_15310026     ZGre    A    C        0      0        2 
  15 chr15_15310026     ZHar    A    C        0      0        2 
  15 chr15_15310026   Sample    A    C        0      0        2 
  15 chr15_15311974     AAsi    A    T        0      0        2 
  15 chr15_15311974     AKia    A    T        1      2        2 
  15 chr15_15311974     AOna    A    T        0      0        2 
  15 chr15_15311974     ASom    A    T        0      0        2 
  15 chr15_15311974     HCab    A    T        0      0        2 
  15 chr15_15311974     HPrz    A    T        0      0        2 
  15 chr15_15311974     ZBoe    A    T        0      0        2 
  15 chr15_15311974     ZGre    A    T        0      0        2 
  15 chr15_15311974     ZHar    A    T        0      0        2 
  15 chr15_15311974   Sample    A    T        0      0        2 
  15 chr15_15346538     AAsi    T    G        0      0        2 
  15 chr15_15346538     AKia    T    G        0      0        2 
  15 chr15_15346538     AOna    T    G        0      0        2 
  15 chr15_15346538     ASom    T    G        0      0        2 
  15 chr15_15346538     HCab    T    G        1      2        2 
  15 chr15_15346538     HPrz    T    G        1      2        2 
  15 chr15_15346538     ZBoe    T    G        0      0        2 
  15 chr15_15346538     ZGre    T    G        0      0        2 
  15 chr15_15346538     ZHar    T    G        0      0        2 
  15 chr15_15346538   Sample    T    G        0      0        2 
  15 chr15_15347843     AAsi    G    T        1      2        2 
  15 chr15_15347843     AKia    G    T        0      0        2 
  15 chr15_15347843     AOna    G    T        0      0        2 
  15 chr15_15347843     ASom    G    T        1      2        2 
  15 chr15_15347843     HCab    G    T        0      0        2 
  15 chr15_15347843     HPrz    G    T        0      0        2 
  15 chr15_15347843     ZBoe    G    T        0      0        2 
  15 chr15_15347843     ZGre    G    T        0      0        2 
  15 chr15_15347843     ZHar    G    T        0      0        2 
  15 chr15_15347843   Sample    G    T        1      2        2 
  15 chr15_15356615     AAsi    G    C        0      0        2 
  15 chr15_15356615     AKia    G    C        0      0        2 
  15 chr15_15356615     AOna    G    C        0      0        2 
  15 chr15_15356615     ASom    G    C        0      0        2 
  15 chr15_15356615     HCab    G    C        0      0        2 
  15 chr15_15356615     HPrz    G    C        1      2        2 
  15 chr15_15356615     ZBoe    G    C        0      0        2 
  15 chr15_15356615     ZGre    G    C        0      0        2 
  15 chr15_15356615     ZHar    G    C        0      0        2 
  15 chr15_15356615   Sample    G    C        0      0        2 
  15 chr15_15377809     AAsi    G    C        0      0        2 
  15 chr15_15377809     AKia    G    C        0      0        2 
  15 chr15_15377809     AOna    G    C        0      0        2 
  15 chr15_15377809     ASom    G    C        0      0        2 
  15 chr15_15377809     HCab    G    C        1      2        2 
  15 chr15_15377809     HPrz    G    C        0      0        2 
  15 chr15_15377809     ZBoe    G    C        0      0        2 
  15 chr15_15377809     ZGre    G    C        0      0        2 
  15 chr15_15377809     ZHar    G    C        0      0        2 
  15 chr15_15377809   Sample    G    C        0      0        2 
  15 chr15_15396815     AAsi    T    G        0      0        2 
  15 chr15_15396815     AKia    T    G        0      0        2 
  15 chr15_15396815     AOna    T    G      0.5      1        2 
  15 chr15_15396815     ASom    T    G        0      0        2 
  15 chr15_15396815     HCab    T    G        0      0        2 
  15 chr15_15396815     HPrz    T    G        0      0        2 
  15 chr15_15396815     ZBoe    T    G        0      0        2 
  15 chr15_15396815     ZGre    T    G        0      0        2 
  15 chr15_15396815     ZHar    T    G        0      0        2 
  15 chr15_15396815   Sample    T    G        0      0        2 
  15 chr15_15398514     AAsi    A    C        0      0        2 
  15 chr15_15398514     AKia    A    C        0      0        2 
  15 chr15_15398514     AOna    A    C        0      0        2 
  15 chr15_15398514     ASom    A    C        0      0        2 
  15 chr15_15398514     HCab    A    C        0      0        2 
  15 chr15_15398514     HPrz    A    C        1      2        2 
  15 chr15_15398514     ZBoe    A    C        0      0        2 
  15 chr15_15398514     ZGre    A    C        0      0        2 
  15 chr15_15398514     ZHar    A    C        0      0        2 
  15 chr15_15398514   Sample    A    C        0      0        2 
  15 chr15_15401218     AAsi    C    G        0      0        2 
  15 chr15_15401218     AKia    C    G        0      0        2 
  15 chr15_15401218     AOna    C    G        0      0        2 
  15 chr15_15401218     ASom    C    G        0      0        2 
  15 chr15_15401218     HCab    C    G        1      2        2 
  15 chr15_15401218     HPrz    C    G        0      0        2 
  15 chr15_15401218     ZBoe    C    G        0      0        2 
  15 chr15_15401218     ZGre    C    G        0      0        2 
  15 chr15_15401218     ZHar    C    G        0      0        2 
  15 chr15_15401218   Sample    C    G        0      0        2 
  15 chr15_15410038     AAsi    T    A        0      0        2 
  15 chr15_15410038     AKia    T    A        0      0        2 
  15 chr15_15410038     AOna    T    A        0      0        2 
  15 chr15_15410038     ASom    T    A        0      0        2 
  15 chr15_15410038     HCab    T    A        1      2        2 
  15 chr15_15410038     HPrz    T    A        0      0        2 
  15 chr15_15410038     ZBoe    T    A        0      0        2 
  15 chr15_15410038     ZGre    T    A        0      0        2 
  15 chr15_15410038     ZHar    T    A        0      0        2 
  15 chr15_15410038   Sample    T    A        0      0        2 
  15 chr15_15416893     AAsi    G    C      0.5      1        2 
  15 chr15_15416893     AKia    G    C        0      0        2 
  15 chr15_15416893     AOna    G    C        0      0        2 
  15 chr15_15416893     ASom    G    C      0.5      1        2 
  15 chr15_15416893     HCab    G    C        0      0        2 
  15 chr15_15416893     HPrz    G    C        0      0        2 
  15 chr15_15416893     ZBoe    G    C        0      0        2 
  15 chr15_15416893     ZGre    G    C        0      0        2 
  15 chr15_15416893     ZHar    G    C        0      0        2 
  15 chr15_15416893   Sample    G    C        0      0        2 
  15 chr15_15425237     AAsi    C    G        0      0        2 
  15 chr15_15425237     AKia    C    G        0      0        2 
  15 chr15_15425237     AOna    C    G        0      0        2 
  15 chr15_15425237     ASom    C    G        0      0        2 
  15 chr15_15425237     HCab    C    G        0      0        2 
  15 chr15_15425237     HPrz    C    G      0.5      1        2 
  15 chr15_15425237     ZBoe    C    G        0      0        2 
  15 chr15_15425237     ZGre    C    G        0      0        2 
  15 chr15_15425237     ZHar    C    G        0      0        2 
  15 chr15_15425237   Sample    C    G        0      0        2 
  15 chr15_15435336     AAsi    C    A        0      0        2 
  15 chr15_15435336     AKia    C    A        0      0        2 
  15 chr15_15435336     AOna    C    A      0.5      1        2 
  15 chr15_15435336     ASom    C    A        0      0        2 
  15 chr15_15435336     HCab    C    A        0      0        2 
  15 chr15_15435336     HPrz    C    A        0      0        2 
  15 chr15_15435336     ZBoe    C    A        0      0        2 
  15 chr15_15435336     ZGre    C    A        0      0        2 
  15 chr15_15435336     ZHar    C    A        0      0        2 
  15 chr15_15435336   Sample    C    A        0      0        2 
  15 chr15_15440636     AAsi    G    C        0      0        2 
  15 chr15_15440636     AKia    G    C        0      0        2 
  15 chr15_15440636     AOna    G    C        0      0        2 
  15 chr15_15440636     ASom    G    C        0      0        2 
  15 chr15_15440636     HCab    G    C        1      2        2 
  15 chr15_15440636     HPrz    G    C        1      2        2 
  15 chr15_15440636     ZBoe    G    C        0      0        2 
  15 chr15_15440636     ZGre    G    C        0      0        2 
  15 chr15_15440636     ZHar    G    C        0      0        2 
  15 chr15_15440636   Sample    G    C        0      0        2 
  15 chr15_15443921     AAsi    T    A        0      0        2 
  15 chr15_15443921     AKia    T    A        0      0        2 
  15 chr15_15443921     AOna    T    A        0      0        2 
  15 chr15_15443921     ASom    T    A        0      0        2 
  15 chr15_15443921     HCab    T    A        0      0        2 
  15 chr15_15443921     HPrz    T    A        1      2        2 
  15 chr15_15443921     ZBoe    T    A        0      0        2 
  15 chr15_15443921     ZGre    T    A        0      0        2 
  15 chr15_15443921     ZHar    T    A        0      0        2 
  15 chr15_15443921   Sample    T    A        0      0        2 
  15 chr15_15470208     AAsi    C    A        0      0        2 
  15 chr15_15470208     AKia    C    A        0      0        2 
  15 chr15_15470208     AOna    C    A        0      0        2 
  15 chr15_15470208     ASom    C    A        0      0        2 
  15 chr15_15470208     HCab    C    A        1      2        2 
  15 chr15_15470208     HPrz    C    A        1      2        2 
  15 chr15_15470208     ZBoe    C    A        0      0        2 
  15 chr15_15470208     ZGre    C    A        0      0        2 
  15 chr15_15470208     ZHar    C    A        0      0        2 
  15 chr15_15470208   Sample    C    A        0      0        2 
  15 chr15_15503559     AAsi    G    T        0      0        2 
  15 chr15_15503559     AKia    G    T        0      0        2 
  15 chr15_15503559     AOna    G    T        0      0        2 
  15 chr15_15503559     ASom    G    T        0      0        2 
  15 chr15_15503559     HCab    G    T        1      2        2 
  15 chr15_15503559     HPrz    G    T        1      2        2 
  15 chr15_15503559     ZBoe    G    T        0      0        2 
  15 chr15_15503559     ZGre    G    T        0      0        2 
  15 chr15_15503559     ZHar    G    T        0      0        2 
  15 chr15_15503559   Sample    G    T        0      0        2 
  15 chr15_15534559     AAsi    T    G        0      0        2 
  15 chr15_15534559     AKia    T    G        0      0        2 
  15 chr15_15534559     AOna    T    G        0      0        2 
  15 chr15_15534559     ASom    T    G        0      0        2 
  15 chr15_15534559     HCab    T    G        0      0        2 
  15 chr15_15534559     HPrz    T    G        0      0        2 
  15 chr15_15534559     ZBoe    T    G        0      0        2 
  15 chr15_15534559     ZGre    T    G        0      0        2 
  15 chr15_15534559     ZHar    T    G        1      2        2 
  15 chr15_15534559   Sample    T    G        0      0        2 
  15 chr15_15542516     AAsi    T    A        0      0        2 
  15 chr15_15542516     AKia    T    A        0      0        2 
  15 chr15_15542516     AOna    T    A      0.5      1        2 
  15 chr15_15542516     ASom    T    A        0      0        2 
  15 chr15_15542516     HCab    T    A        0      0        2 
  15 chr15_15542516     HPrz    T    A        0      0        2 
  15 chr15_15542516     ZBoe    T    A        0      0        2 
  15 chr15_15542516     ZGre    T    A        0      0        2 
  15 chr15_15542516     ZHar    T    A        0      0        2 
  15 chr15_15542516   Sample    T    A        0      0        2 
  15 chr15_15544039     AAsi    C    G        0      0        2 
  15 chr15_15544039     AKia    C    G        0      0        2 
  15 chr15_15544039     AOna    C    G      0.5      1        2 
  15 chr15_15544039     ASom    C    G        0      0        2 
  15 chr15_15544039     HCab    C    G        0      0        2 
  15 chr15_15544039     HPrz    C    G        0      0        2 
  15 chr15_15544039     ZBoe    C    G        0      0        2 
  15 chr15_15544039     ZGre    C    G        0      0        2 
  15 chr15_15544039     ZHar    C    G        0      0        2 
  15 chr15_15544039   Sample    C    G        0      0        2 
  15 chr15_15549415     AAsi    G    T        0      0        2 
  15 chr15_15549415     AKia    G    T        0      0        2 
  15 chr15_15549415     AOna    G    T        0      0        2 
  15 chr15_15549415     ASom    G    T        0      0        2 
  15 chr15_15549415     HCab    G    T        1      2        2 
  15 chr15_15549415     HPrz    G    T        0      0        2 
  15 chr15_15549415     ZBoe    G    T        0      0        2 
  15 chr15_15549415     ZGre    G    T        0      0        2 
  15 chr15_15549415     ZHar    G    T        0      0        2 
  15 chr15_15549415   Sample    G    T        0      0        2 
  15 chr15_15549567     AAsi    A    C        1      2        2 
  15 chr15_15549567     AKia    A    C        0      0        2 
  15 chr15_15549567     AOna    A    C        0      0        2 
  15 chr15_15549567     ASom    A    C        1      2        2 
  15 chr15_15549567     HCab    A    C        0      0        2 
  15 chr15_15549567     HPrz    A    C        0      0        2 
  15 chr15_15549567     ZBoe    A    C        0      0        2 
  15 chr15_15549567     ZGre    A    C        0      0        2 
  15 chr15_15549567     ZHar    A    C        0      0        2 
  15 chr15_15549567   Sample    A    C        1      2        2 
  15 chr15_15550279     AAsi    C    A        0      0        2 
  15 chr15_15550279     AKia    C    A        0      0        2 
  15 chr15_15550279     AOna    C    A      0.5      1        2 
  15 chr15_15550279     ASom    C    A        0      0        2 
  15 chr15_15550279     HCab    C    A        0      0        2 
  15 chr15_15550279     HPrz    C    A        0      0        2 
  15 chr15_15550279     ZBoe    C    A        0      0        2 
  15 chr15_15550279     ZGre    C    A        0      0        2 
  15 chr15_15550279     ZHar    C    A        0      0        2 
  15 chr15_15550279   Sample    C    A        0      0        2 
  15 chr15_15565305     AAsi    A    C        0      0        2 
  15 chr15_15565305     AKia    A    C        0      0        2 
  15 chr15_15565305     AOna    A    C        0      0        2 
  15 chr15_15565305     ASom    A    C        0      0        2 
  15 chr15_15565305     HCab    A    C        0      0        2 
  15 chr15_15565305     HPrz    A    C      0.5      1        2 
  15 chr15_15565305     ZBoe    A    C        0      0        2 
  15 chr15_15565305     ZGre    A    C        0      0        2 
  15 chr15_15565305     ZHar    A    C        0      0        2 
  15 chr15_15565305   Sample    A    C        0      0        2 
  15 chr15_15567983     AAsi    C    G        1      2        2 
  15 chr15_15567983     AKia    C    G        0      0        2 
  15 chr15_15567983     AOna    C    G        0      0        2 
  15 chr15_15567983     ASom    C    G        1      2        2 
  15 chr15_15567983     HCab    C    G        0      0        2 
  15 chr15_15567983     HPrz    C    G        0      0        2 
  15 chr15_15567983     ZBoe    C    G        0      0        2 
  15 chr15_15567983     ZGre    C    G        0      0        2 
  15 chr15_15567983     ZHar    C    G        0      0        2 
  15 chr15_15567983   Sample    C    G        1      2        2 
  15 chr15_15591031     AAsi    G    C        0      0        2 
  15 chr15_15591031     AKia    G    C        0      0        2 
  15 chr15_15591031     AOna    G    C        0      0        2 
  15 chr15_15591031     ASom    G    C        0      0        2 
  15 chr15_15591031     HCab    G    C        0      0        2 
  15 chr15_15591031     HPrz    G    C        0      0        2 
  15 chr15_15591031     ZBoe    G    C        1      2        2 
  15 chr15_15591031     ZGre    G    C        0      0        2 
  15 chr15_15591031     ZHar    G    C        0      0        2 
  15 chr15_15591031   Sample    G    C        0      0        2 
  15 chr15_15596573     AAsi    C    G        0      0        2 
  15 chr15_15596573     AKia    C    G        1      2        2 
  15 chr15_15596573     AOna    C    G      0.5      1        2 
  15 chr15_15596573     ASom    C    G        0      0        2 
  15 chr15_15596573     HCab    C    G        0      0        2 
  15 chr15_15596573     HPrz    C    G        0      0        2 
  15 chr15_15596573     ZBoe    C    G        0      0        2 
  15 chr15_15596573     ZGre    C    G        0      0        2 
  15 chr15_15596573     ZHar    C    G        0      0        2 
  15 chr15_15596573   Sample    C    G        0      0        2 
  15 chr15_15597876     AAsi    G    C        0      0        2 
  15 chr15_15597876     AKia    G    C      0.5      1        2 
  15 chr15_15597876     AOna    G    C        0      0        2 
  15 chr15_15597876     ASom    G    C        0      0        2 
  15 chr15_15597876     HCab    G    C        0      0        2 
  15 chr15_15597876     HPrz    G    C        0      0        2 
  15 chr15_15597876     ZBoe    G    C        0      0        2 
  15 chr15_15597876     ZGre    G    C        0      0        2 
  15 chr15_15597876     ZHar    G    C        0      0        2 
  15 chr15_15597876   Sample    G    C        0      0        2 
  15 chr15_15599460     AAsi    T    A        1      2        2 
  15 chr15_15599460     AKia    T    A        0      0        2 
  15 chr15_15599460     AOna    T    A        0      0        2 
  15 chr15_15599460     ASom    T    A        1      2        2 
  15 chr15_15599460     HCab    T    A        0      0        2 
  15 chr15_15599460     HPrz    T    A        0      0        2 
  15 chr15_15599460     ZBoe    T    A        0      0        2 
  15 chr15_15599460     ZGre    T    A        0      0        2 
  15 chr15_15599460     ZHar    T    A        0      0        2 
  15 chr15_15599460   Sample    T    A        1      2        2 
  15 chr15_15600000     AAsi    A    T        0      0        2 
  15 chr15_15600000     AKia    A    T        0      0        2 
  15 chr15_15600000     AOna    A    T        0      0        2 
  15 chr15_15600000     ASom    A    T        0      0        2 
  15 chr15_15600000     HCab    A    T        1      2        2 
  15 chr15_15600000     HPrz    A    T        1      2        2 
  15 chr15_15600000     ZBoe    A    T        0      0        2 
  15 chr15_15600000     ZGre    A    T        0      0        2 
  15 chr15_15600000     ZHar    A    T        0      0        2 
  15 chr15_15600000   Sample    A    T        0      0        2 
  15 chr15_15620745     AAsi    G    T        0      0        2 
  15 chr15_15620745     AKia    G    T      0.5      1        2 
  15 chr15_15620745     AOna    G    T        0      0        2 
  15 chr15_15620745     ASom    G    T        0      0        2 
  15 chr15_15620745     HCab    G    T        0      0        2 
  15 chr15_15620745     HPrz    G    T        0      0        2 
  15 chr15_15620745     ZBoe    G    T        0      0        2 
  15 chr15_15620745     ZGre    G    T        0      0        2 
  15 chr15_15620745     ZHar    G    T        0      0        2 
  15 chr15_15620745   Sample    G    T        0      0        2 
  15 chr15_15649947     AAsi    A    C        0      0        2 
  15 chr15_15649947     AKia    A    C        0      0        2 
  15 chr15_15649947     AOna    A    C        0      0        2 
  15 chr15_15649947     ASom    A    C        0      0        2 
  15 chr15_15649947     HCab    A    C        0      0        2 
  15 chr15_15649947     HPrz    A    C        0      0        2 
  15 chr15_15649947     ZBoe    A    C        0      0        2 
  15 chr15_15649947     ZGre    A    C        1      2        2 
  15 chr15_15649947     ZHar    A    C        0      0        2 
  15 chr15_15649947   Sample    A    C        0      0        2 
  15 chr15_15659928     AAsi    C    A        1      2        2 
  15 chr15_15659928     AKia    C    A        0      0        2 
  15 chr15_15659928     AOna    C    A        0      0        2 
  15 chr15_15659928     ASom    C    A        1      2        2 
  15 chr15_15659928     HCab    C    A        0      0        2 
  15 chr15_15659928     HPrz    C    A        0      0        2 
  15 chr15_15659928     ZBoe    C    A        0      0        2 
  15 chr15_15659928     ZGre    C    A        0      0        2 
  15 chr15_15659928     ZHar    C    A        0      0        2 
  15 chr15_15659928   Sample    C    A        1      2        2 
  15 chr15_15683628     AAsi    C    G        0      0        2 
  15 chr15_15683628     AKia    C    G        0      0        2 
  15 chr15_15683628     AOna    C    G        0      0        2 
  15 chr15_15683628     ASom    C    G        0      0        2 
  15 chr15_15683628     HCab    C    G        1      2        2 
  15 chr15_15683628     HPrz    C    G      0.5      1        2 
  15 chr15_15683628     ZBoe    C    G        0      0        2 
  15 chr15_15683628     ZGre    C    G        0      0        2 
  15 chr15_15683628     ZHar    C    G        0      0        2 
  15 chr15_15683628   Sample    C    G        0      0        2 
  15 chr15_15793438     AAsi    G    T        0      0        2 
  15 chr15_15793438     AKia    G    T        1      2        2 
  15 chr15_15793438     AOna    G    T        1      2        2 
  15 chr15_15793438     ASom    G    T        0      0        2 
  15 chr15_15793438     HCab    G    T        0      0        2 
  15 chr15_15793438     HPrz    G    T        0      0        2 
  15 chr15_15793438     ZBoe    G    T        0      0        2 
  15 chr15_15793438     ZGre    G    T        0      0        2 
  15 chr15_15793438     ZHar    G    T        0      0        2 
  15 chr15_15793438   Sample    G    T        0      0        2 
  15 chr15_15803767     AAsi    C    A        0      0        2 
  15 chr15_15803767     AKia    C    A        0      0        2 
  15 chr15_15803767     AOna    C    A        0      0        2 
  15 chr15_15803767     ASom    C    A        0      0        2 
  15 chr15_15803767     HCab    C    A        0      0        2 
  15 chr15_15803767     HPrz    C    A        0      0        2 
  15 chr15_15803767     ZBoe    C    A        0      0        2 
  15 chr15_15803767     ZGre    C    A      0.5      1        2 
  15 chr15_15803767     ZHar    C    A        0      0        2 
  15 chr15_15803767   Sample    C    A        0      0        2 
  15 chr15_15809408     AAsi    G    T        0      0        2 
  15 chr15_15809408     AKia    G    T        0      0        2 
  15 chr15_15809408     AOna    G    T        0      0        2 
  15 chr15_15809408     ASom    G    T        0      0        2 
  15 chr15_15809408     HCab    G    T        1      2        2 
  15 chr15_15809408     HPrz    G    T        1      2        2 
  15 chr15_15809408     ZBoe    G    T        0      0        2 
  15 chr15_15809408     ZGre    G    T        0      0        2 
  15 chr15_15809408     ZHar    G    T        0      0        2 
  15 chr15_15809408   Sample    G    T        0      0        2 
  15 chr15_15852448     AAsi    G    T        0      0        2 
  15 chr15_15852448     AKia    G    T        0      0        2 
  15 chr15_15852448     AOna    G    T        0      0        2 
  15 chr15_15852448     ASom    G    T        0      0        2 
  15 chr15_15852448     HCab    G    T        1      2        2 
  15 chr15_15852448     HPrz    G    T        1      2        2 
  15 chr15_15852448     ZBoe    G    T        0      0        2 
  15 chr15_15852448     ZGre    G    T        0      0        2 
  15 chr15_15852448     ZHar    G    T        0      0        2 
  15 chr15_15852448   Sample    G    T        0      0        2 
  15 chr15_15872285     AAsi    G    C        0      0        2 
  15 chr15_15872285     AKia    G    C        0      0        2 
  15 chr15_15872285     AOna    G    C        0      0        2 
  15 chr15_15872285     ASom    G    C        0      0        2 
  15 chr15_15872285     HCab    G    C        0      0        2 
  15 chr15_15872285     HPrz    G    C        0      0        2 
  15 chr15_15872285     ZBoe    G    C        0      0        2 
  15 chr15_15872285     ZGre    G    C        0      0        2 
  15 chr15_15872285     ZHar    G    C      0.5      1        2 
  15 chr15_15872285   Sample    G    C        0      0        2 
  15 chr15_15877342     AAsi    C    G        0      0        2 
  15 chr15_15877342     AKia    C    G        0      0        2 
  15 chr15_15877342     AOna    C    G        0      0        2 
  15 chr15_15877342     ASom    C    G        0      0        2 
  15 chr15_15877342     HCab    C    G        0      0        2 
  15 chr15_15877342     HPrz    C    G      0.5      1        2 
  15 chr15_15877342     ZBoe    C    G        0      0        2 
  15 chr15_15877342     ZGre    C    G        0      0        2 
  15 chr15_15877342     ZHar    C    G        0      0        2 
  15 chr15_15877342   Sample    C    G        0      0        2 
  15 chr15_15898113     AAsi    C    G        0      0        2 
  15 chr15_15898113     AKia    C    G        0      0        2 
  15 chr15_15898113     AOna    C    G        0      0        2 
  15 chr15_15898113     ASom    C    G        0      0        2 
  15 chr15_15898113     HCab    C    G        0      0        2 
  15 chr15_15898113     HPrz    C    G        0      0        2 
  15 chr15_15898113     ZBoe    C    G        1      2        2 
  15 chr15_15898113     ZGre    C    G        1      2        2 
  15 chr15_15898113     ZHar    C    G        1      2        2 
  15 chr15_15898113   Sample    C    G        0      0        2 
  15 chr15_15900298     AAsi    A    C        0      0        2 
  15 chr15_15900298     AKia    A    C        0      0        2 
  15 chr15_15900298     AOna    A    C        0      0        2 
  15 chr15_15900298     ASom    A    C        0      0        2 
  15 chr15_15900298     HCab    A    C        0      0        2 
  15 chr15_15900298     HPrz    A    C        0      0        2 
  15 chr15_15900298     ZBoe    A    C      0.5      1        2 
  15 chr15_15900298     ZGre    A    C        0      0        2 
  15 chr15_15900298     ZHar    A    C        0      0        2 
  15 chr15_15900298   Sample    A    C        0      0        2 
  15 chr15_15915477     AAsi    T    G        0      0        2 
  15 chr15_15915477     AKia    T    G        0      0        2 
  15 chr15_15915477     AOna    T    G        0      0        2 
  15 chr15_15915477     ASom    T    G        0      0        2 
  15 chr15_15915477     HCab    T    G        0      0        2 
  15 chr15_15915477     HPrz    T    G        0      0        2 
  15 chr15_15915477     ZBoe    T    G        0      0        2 
  15 chr15_15915477     ZGre    T    G        0      0        2 
  15 chr15_15915477     ZHar    T    G      0.5      1        2 
  15 chr15_15915477   Sample    T    G        0      0        2 
  15 chr15_15927498     AAsi    T    G        0      0        2 
  15 chr15_15927498     AKia    T    G      0.5      1        2 
  15 chr15_15927498     AOna    T    G        0      0        2 
  15 chr15_15927498     ASom    T    G        0      0        2 
  15 chr15_15927498     HCab    T    G        0      0        2 
  15 chr15_15927498     HPrz    T    G        0      0        2 
  15 chr15_15927498     ZBoe    T    G        0      0        2 
  15 chr15_15927498     ZGre    T    G        0      0        2 
  15 chr15_15927498     ZHar    T    G        0      0        2 
  15 chr15_15927498   Sample    T    G        0      0        2 
  15 chr15_15955828     AAsi    G    T        0      0        2 
  15 chr15_15955828     AKia    G    T        0      0        2 
  15 chr15_15955828     AOna    G    T        0      0        2 
  15 chr15_15955828     ASom    G    T        0      0        2 
  15 chr15_15955828     HCab    G    T        0      0        2 
  15 chr15_15955828     HPrz    G    T        0      0        2 
  15 chr15_15955828     ZBoe    G    T      0.5      1        2 
  15 chr15_15955828     ZGre    G    T        0      0        2 
  15 chr15_15955828     ZHar    G    T        0      0        2 
  15 chr15_15955828   Sample    G    T        0      0        2 
  15 chr15_15986086     AAsi    T    G        0      0        2 
  15 chr15_15986086     AKia    T    G        0      0        2 
  15 chr15_15986086     AOna    T    G        0      0        2 
  15 chr15_15986086     ASom    T    G        0      0        2 
  15 chr15_15986086     HCab    T    G        1      2        2 
  15 chr15_15986086     HPrz    T    G        1      2        2 
  15 chr15_15986086     ZBoe    T    G        0      0        2 
  15 chr15_15986086     ZGre    T    G        0      0        2 
  15 chr15_15986086     ZHar    T    G        0      0        2 
  15 chr15_15986086   Sample    T    G        0      0        2 
  15 chr15_15986230     AAsi    G    T        1      2        2 
  15 chr15_15986230     AKia    G    T      0.5      1        2 
  15 chr15_15986230     AOna    G    T        1      2        2 
  15 chr15_15986230     ASom    G    T        1      2        2 
  15 chr15_15986230     HCab    G    T        0      0        2 
  15 chr15_15986230     HPrz    G    T        0      0        2 
  15 chr15_15986230     ZBoe    G    T        0      0        2 
  15 chr15_15986230     ZGre    G    T        0      0        2 
  15 chr15_15986230     ZHar    G    T        0      0        2 
  15 chr15_15986230   Sample    G    T        1      2        2 
  15 chr15_15994373     AAsi    T    A        0      0        2 
  15 chr15_15994373     AKia    T    A        0      0        2 
  15 chr15_15994373     AOna    T    A        0      0        2 
  15 chr15_15994373     ASom    T    A        0      0        2 
  15 chr15_15994373     HCab    T    A        1      2        2 
  15 chr15_15994373     HPrz    T    A        1      2        2 
  15 chr15_15994373     ZBoe    T    A        0      0        2 
  15 chr15_15994373     ZGre    T    A        0      0        2 
  15 chr15_15994373     ZHar    T    A        0      0        2 
  15 chr15_15994373   Sample    T    A        0      0        2 
  15 chr15_16000845     AAsi    T    A        0      0        2 
  15 chr15_16000845     AKia    T    A      0.5      1        2 
  15 chr15_16000845     AOna    T    A        0      0        2 
  15 chr15_16000845     ASom    T    A        0      0        2 
  15 chr15_16000845     HCab    T    A        0      0        2 
  15 chr15_16000845     HPrz    T    A        0      0        2 
  15 chr15_16000845     ZBoe    T    A        0      0        2 
  15 chr15_16000845     ZGre    T    A        0      0        2 
  15 chr15_16000845     ZHar    T    A        0      0        2 
  15 chr15_16000845   Sample    T    A        0      0        2 
  15 chr15_16020802     AAsi    C    G        0      0        2 
  15 chr15_16020802     AKia    C    G        0      0        2 
  15 chr15_16020802     AOna    C    G        0      0        2 
  15 chr15_16020802     ASom    C    G        0      0        2 
  15 chr15_16020802     HCab    C    G        0      0        2 
  15 chr15_16020802     HPrz    C    G      0.5      1        2 
  15 chr15_16020802     ZBoe    C    G        0      0        2 
  15 chr15_16020802     ZGre    C    G        0      0        2 
  15 chr15_16020802     ZHar    C    G        0      0        2 
  15 chr15_16020802   Sample    C    G        0      0        2 
  15 chr15_16037566     AAsi    C    A        0      0        2 
  15 chr15_16037566     AKia    C    A        0      0        2 
  15 chr15_16037566     AOna    C    A        0      0        2 
  15 chr15_16037566     ASom    C    A        0      0        2 
  15 chr15_16037566     HCab    C    A        1      2        2 
  15 chr15_16037566     HPrz    C    A        1      2        2 
  15 chr15_16037566     ZBoe    C    A        0      0        2 
  15 chr15_16037566     ZGre    C    A        0      0        2 
  15 chr15_16037566     ZHar    C    A        0      0        2 
  15 chr15_16037566   Sample    C    A        0      0        2 
  15 chr15_16038350     AAsi    A    T        0      0        2 
  15 chr15_16038350     AKia    A    T        0      0        2 
  15 chr15_16038350     AOna    A    T        0      0        2 
  15 chr15_16038350     ASom    A    T        0      0        2 
  15 chr15_16038350     HCab    A    T        0      0        2 
  15 chr15_16038350     HPrz    A    T        0      0        2 
  15 chr15_16038350     ZBoe    A    T        1      2        2 
  15 chr15_16038350     ZGre    A    T        0      0        2 
  15 chr15_16038350     ZHar    A    T        0      0        2 
  15 chr15_16038350   Sample    A    T        0      0        2 
  15 chr15_16057659     AAsi    G    C        1      2        2 
  15 chr15_16057659     AKia    G    C        0      0        2 
  15 chr15_16057659     AOna    G    C        0      0        2 
  15 chr15_16057659     ASom    G    C        1      2        2 
  15 chr15_16057659     HCab    G    C        0      0        2 
  15 chr15_16057659     HPrz    G    C        0      0        2 
  15 chr15_16057659     ZBoe    G    C        0      0        2 
  15 chr15_16057659     ZGre    G    C        0      0        2 
  15 chr15_16057659     ZHar    G    C        0      0        2 
  15 chr15_16057659   Sample    G    C        1      2        2 
  15 chr15_16059003     AAsi    G    T        0      0        2 
  15 chr15_16059003     AKia    G    T        0      0        2 
  15 chr15_16059003     AOna    G    T        0      0        2 
  15 chr15_16059003     ASom    G    T        0      0        2 
  15 chr15_16059003     HCab    G    T        1      2        2 
  15 chr15_16059003     HPrz    G    T        1      2        2 
  15 chr15_16059003     ZBoe    G    T        0      0        2 
  15 chr15_16059003     ZGre    G    T        0      0        2 
  15 chr15_16059003     ZHar    G    T        0      0        2 
  15 chr15_16059003   Sample    G    T        0      0        2 
  15 chr15_16064344     AAsi    T    G        0      0        2 
  15 chr15_16064344     AKia    T    G        0      0        2 
  15 chr15_16064344     AOna    T    G        0      0        2 
  15 chr15_16064344     ASom    T    G        0      0        2 
  15 chr15_16064344     HCab    T    G        1      2        2 
  15 chr15_16064344     HPrz    T    G        1      2        2 
  15 chr15_16064344     ZBoe    T    G        0      0        2 
  15 chr15_16064344     ZGre    T    G        0      0        2 
  15 chr15_16064344     ZHar    T    G        0      0        2 
  15 chr15_16064344   Sample    T    G        0      0        2 
  15 chr15_16069856     AAsi    A    T        0      0        2 
  15 chr15_16069856     AKia    A    T        0      0        2 
  15 chr15_16069856     AOna    A    T        0      0        2 
  15 chr15_16069856     ASom    A    T        0      0        2 
  15 chr15_16069856     HCab    A    T        0      0        2 
  15 chr15_16069856     HPrz    A    T        0      0        2 
  15 chr15_16069856     ZBoe    A    T        1      2        2 
  15 chr15_16069856     ZGre    A    T        0      0        2 
  15 chr15_16069856     ZHar    A    T        0      0        2 
  15 chr15_16069856   Sample    A    T        0      0        2 
  15 chr15_16077535     AAsi    C    G        0      0        2 
  15 chr15_16077535     AKia    C    G        0      0        2 
  15 chr15_16077535     AOna    C    G        0      0        2 
  15 chr15_16077535     ASom    C    G        0      0        2 
  15 chr15_16077535     HCab    C    G        1      2        2 
  15 chr15_16077535     HPrz    C    G        1      2        2 
  15 chr15_16077535     ZBoe    C    G        0      0        2 
  15 chr15_16077535     ZGre    C    G        0      0        2 
  15 chr15_16077535     ZHar    C    G        0      0        2 
  15 chr15_16077535   Sample    C    G        0      0        2 
  15 chr15_16103975     AAsi    T    G        0      0        2 
  15 chr15_16103975     AKia    T    G        1      2        2 
  15 chr15_16103975     AOna    T    G        0      0        2 
  15 chr15_16103975     ASom    T    G        0      0        2 
  15 chr15_16103975     HCab    T    G        0      0        2 
  15 chr15_16103975     HPrz    T    G        0      0        2 
  15 chr15_16103975     ZBoe    T    G        0      0        2 
  15 chr15_16103975     ZGre    T    G        0      0        2 
  15 chr15_16103975     ZHar    T    G        0      0        2 
  15 chr15_16103975   Sample    T    G        0      0        2 
  15 chr15_16104865     AAsi    G    T        0      0        2 
  15 chr15_16104865     AKia    G    T        1      2        2 
  15 chr15_16104865     AOna    G    T        1      2        2 
  15 chr15_16104865     ASom    G    T        0      0        2 
  15 chr15_16104865     HCab    G    T        1      2        2 
  15 chr15_16104865     HPrz    G    T        1      2        2 
  15 chr15_16104865     ZBoe    G    T        0      0        2 
  15 chr15_16104865     ZGre    G    T        0      0        2 
  15 chr15_16104865     ZHar    G    T        0      0        2 
  15 chr15_16104865   Sample    G    T        0      0        2 
  15 chr15_16122566     AAsi    G    T        0      0        2 
  15 chr15_16122566     AKia    G    T        0      0        2 
  15 chr15_16122566     AOna    G    T        0      0        2 
  15 chr15_16122566     ASom    G    T        0      0        2 
  15 chr15_16122566     HCab    G    T        1      2        2 
  15 chr15_16122566     HPrz    G    T        1      2        2 
  15 chr15_16122566     ZBoe    G    T        0      0        2 
  15 chr15_16122566     ZGre    G    T        0      0        2 
  15 chr15_16122566     ZHar    G    T        0      0        2 
  15 chr15_16122566   Sample    G    T        0      0        2 
  15 chr15_16140315     AAsi    G    C        1      2        2 
  15 chr15_16140315     AKia    G    C        0      0        2 
  15 chr15_16140315     AOna    G    C        0      0        2 
  15 chr15_16140315     ASom    G    C        1      2        2 
  15 chr15_16140315     HCab    G    C        0      0        2 
  15 chr15_16140315     HPrz    G    C        0      0        2 
  15 chr15_16140315     ZBoe    G    C        0      0        2 
  15 chr15_16140315     ZGre    G    C        0      0        2 
  15 chr15_16140315     ZHar    G    C        0      0        2 
  15 chr15_16140315   Sample    G    C        1      2        2 
  15 chr15_16142728     AAsi    C    G        0      0        2 
  15 chr15_16142728     AKia    C    G        0      0        2 
  15 chr15_16142728     AOna    C    G        0      0        2 
  15 chr15_16142728     ASom    C    G        0      0        2 
  15 chr15_16142728     HCab    C    G        0      0        2 
  15 chr15_16142728     HPrz    C    G        0      0        2 
  15 chr15_16142728     ZBoe    C    G        0      0        2 
  15 chr15_16142728     ZGre    C    G        0      0        2 
  15 chr15_16142728     ZHar    C    G        1      2        2 
  15 chr15_16142728   Sample    C    G        0      0        2 
  15 chr15_16179173     AAsi    C    A        1      2        2 
  15 chr15_16179173     AKia    C    A        0      0        2 
  15 chr15_16179173     AOna    C    A        0      0        2 
  15 chr15_16179173     ASom    C    A        1      2        2 
  15 chr15_16179173     HCab    C    A        0      0        2 
  15 chr15_16179173     HPrz    C    A        0      0        2 
  15 chr15_16179173     ZBoe    C    A        0      0        2 
  15 chr15_16179173     ZGre    C    A        0      0        2 
  15 chr15_16179173     ZHar    C    A        0      0        2 
  15 chr15_16179173   Sample    C    A        1      2        2 
  15 chr15_16180816     AAsi    G    C        0      0        2 
  15 chr15_16180816     AKia    G    C        1      2        2 
  15 chr15_16180816     AOna    G    C        0      0        2 
  15 chr15_16180816     ASom    G    C        0      0        2 
  15 chr15_16180816     HCab    G    C        0      0        2 
  15 chr15_16180816     HPrz    G    C        0      0        2 
  15 chr15_16180816     ZBoe    G    C        0      0        2 
  15 chr15_16180816     ZGre    G    C        0      0        2 
  15 chr15_16180816     ZHar    G    C        0      0        2 
  15 chr15_16180816   Sample    G    C        0      0        2 
  15 chr15_16202866     AAsi    G    T        0      0        2 
  15 chr15_16202866     AKia    G    T        0      0        2 
  15 chr15_16202866     AOna    G    T        0      0        2 
  15 chr15_16202866     ASom    G    T        0      0        2 
  15 chr15_16202866     HCab    G    T        1      2        2 
  15 chr15_16202866     HPrz    G    T        1      2        2 
  15 chr15_16202866     ZBoe    G    T        0      0        2 
  15 chr15_16202866     ZGre    G    T        0      0        2 
  15 chr15_16202866     ZHar    G    T        0      0        2 
  15 chr15_16202866   Sample    G    T        0      0        2 
  15 chr15_16204587     AAsi    G    C        0      0        2 
  15 chr15_16204587     AKia    G    C        0      0        2 
  15 chr15_16204587     AOna    G    C        0      0        2 
  15 chr15_16204587     ASom    G    C        0      0        2 
  15 chr15_16204587     HCab    G    C        0      0        2 
  15 chr15_16204587     HPrz    G    C        0      0        2 
  15 chr15_16204587     ZBoe    G    C        0      0        2 
  15 chr15_16204587     ZGre    G    C        0      0        2 
  15 chr15_16204587     ZHar    G    C      0.5      1        2 
  15 chr15_16204587   Sample    G    C        0      0        2 
  15 chr15_16215977     AAsi    T    A        0      0        2 
  15 chr15_16215977     AKia    T    A        0      0        2 
  15 chr15_16215977     AOna    T    A      0.5      1        2 
  15 chr15_16215977     ASom    T    A        0      0        2 
  15 chr15_16215977     HCab    T    A        0      0        2 
  15 chr15_16215977     HPrz    T    A        0      0        2 
  15 chr15_16215977     ZBoe    T    A        0      0        2 
  15 chr15_16215977     ZGre    T    A        0      0        2 
  15 chr15_16215977     ZHar    T    A        0      0        2 
  15 chr15_16215977   Sample    T    A        0      0        2 
  15 chr15_16234177     AAsi    T    G        0      0        2 
  15 chr15_16234177     AKia    T    G        0      0        2 
  15 chr15_16234177     AOna    T    G        0      0        2 
  15 chr15_16234177     ASom    T    G        0      0        2 
  15 chr15_16234177     HCab    T    G        0      0        2 
  15 chr15_16234177     HPrz    T    G        0      0        2 
  15 chr15_16234177     ZBoe    T    G        0      0        2 
  15 chr15_16234177     ZGre    T    G        0      0        2 
  15 chr15_16234177     ZHar    T    G      0.5      1        2 
  15 chr15_16234177   Sample    T    G        0      0        2 
  15 chr15_16275000     AAsi    A    T        0      0        2 
  15 chr15_16275000     AKia    A    T        0      0        2 
  15 chr15_16275000     AOna    A    T        0      0        2 
  15 chr15_16275000     ASom    A    T        0      0        2 
  15 chr15_16275000     HCab    A    T        1      2        2 
  15 chr15_16275000     HPrz    A    T      0.5      1        2 
  15 chr15_16275000     ZBoe    A    T        0      0        2 
  15 chr15_16275000     ZGre    A    T        0      0        2 
  15 chr15_16275000     ZHar    A    T        0      0        2 
  15 chr15_16275000   Sample    A    T        0      0        2 
  15 chr15_16296621     AAsi    A    C        0      0        2 
  15 chr15_16296621     AKia    A    C        1      2        2 
  15 chr15_16296621     AOna    A    C        1      2        2 
  15 chr15_16296621     ASom    A    C        0      0        2 
  15 chr15_16296621     HCab    A    C        0      0        2 
  15 chr15_16296621     HPrz    A    C        0      0        2 
  15 chr15_16296621     ZBoe    A    C        0      0        2 
  15 chr15_16296621     ZGre    A    C        0      0        2 
  15 chr15_16296621     ZHar    A    C        0      0        2 
  15 chr15_16296621   Sample    A    C        0      0        2 
  15 chr15_16307035     AAsi    A    C        0      0        2 
  15 chr15_16307035     AKia    A    C        1      2        2 
  15 chr15_16307035     AOna    A    C        1      2        2 
  15 chr15_16307035     ASom    A    C        0      0        2 
  15 chr15_16307035     HCab    A    C        1      2        2 
  15 chr15_16307035     HPrz    A    C        1      2        2 
  15 chr15_16307035     ZBoe    A    C        0      0        2 
  15 chr15_16307035     ZGre    A    C        0      0        2 
  15 chr15_16307035     ZHar    A    C        0      0        2 
  15 chr15_16307035   Sample    A    C        0      0        2 
  15 chr15_16347198     AAsi    A    C        0      0        2 
  15 chr15_16347198     AKia    A    C        0      0        2 
  15 chr15_16347198     AOna    A    C        0      0        2 
  15 chr15_16347198     ASom    A    C        0      0        2 
  15 chr15_16347198     HCab    A    C        0      0        2 
  15 chr15_16347198     HPrz    A    C      0.5      1        2 
  15 chr15_16347198     ZBoe    A    C        0      0        2 
  15 chr15_16347198     ZGre    A    C        0      0        2 
  15 chr15_16347198     ZHar    A    C        0      0        2 
  15 chr15_16347198   Sample    A    C        0      0        2 
  15 chr15_16372608     AAsi    C    G        0      0        2 
  15 chr15_16372608     AKia    C    G        0      0        2 
  15 chr15_16372608     AOna    C    G        0      0        2 
  15 chr15_16372608     ASom    C    G        0      0        2 
  15 chr15_16372608     HCab    C    G        1      2        2 
  15 chr15_16372608     HPrz    C    G      0.5      1        2 
  15 chr15_16372608     ZBoe    C    G        0      0        2 
  15 chr15_16372608     ZGre    C    G        0      0        2 
  15 chr15_16372608     ZHar    C    G        0      0        2 
  15 chr15_16372608   Sample    C    G        0      0        2 
  15 chr15_16373306     AAsi    G    C        0      0        2 
  15 chr15_16373306     AKia    G    C        0      0        2 
  15 chr15_16373306     AOna    G    C        0      0        2 
  15 chr15_16373306     ASom    G    C        0      0        2 
  15 chr15_16373306     HCab    G    C        1      2        2 
  15 chr15_16373306     HPrz    G    C        1      2        2 
  15 chr15_16373306     ZBoe    G    C        0      0        2 
  15 chr15_16373306     ZGre    G    C        0      0        2 
  15 chr15_16373306     ZHar    G    C        0      0        2 
  15 chr15_16373306   Sample    G    C        0      0        2 
  15 chr15_16390246     AAsi    G    C        0      0        2 
  15 chr15_16390246     AKia    G    C        0      0        2 
  15 chr15_16390246     AOna    G    C        0      0        2 
  15 chr15_16390246     ASom    G    C        0      0        2 
  15 chr15_16390246     HCab    G    C        0      0        2 
  15 chr15_16390246     HPrz    G    C        0      0        2 
  15 chr15_16390246     ZBoe    G    C      0.5      1        2 
  15 chr15_16390246     ZGre    G    C        0      0        2 
  15 chr15_16390246     ZHar    G    C        0      0        2 
  15 chr15_16390246   Sample    G    C        0      0        2 
  15 chr15_16418279     AAsi    G    C        0      0        2 
  15 chr15_16418279     AKia    G    C        0      0        2 
  15 chr15_16418279     AOna    G    C        0      0        2 
  15 chr15_16418279     ASom    G    C        0      0        2 
  15 chr15_16418279     HCab    G    C        0      0        2 
  15 chr15_16418279     HPrz    G    C        0      0        2 
  15 chr15_16418279     ZBoe    G    C        0      0        2 
  15 chr15_16418279     ZGre    G    C        0      0        2 
  15 chr15_16418279     ZHar    G    C      0.5      1        2 
  15 chr15_16418279   Sample    G    C        0      0        2 
  15 chr15_16434992     AAsi    T    G        0      0        2 
  15 chr15_16434992     AKia    T    G        0      0        2 
  15 chr15_16434992     AOna    T    G        0      0        2 
  15 chr15_16434992     ASom    T    G        0      0        2 
  15 chr15_16434992     HCab    T    G        1      2        2 
  15 chr15_16434992     HPrz    T    G        1      2        2 
  15 chr15_16434992     ZBoe    T    G        0      0        2 
  15 chr15_16434992     ZGre    T    G        0      0        2 
  15 chr15_16434992     ZHar    T    G        0      0        2 
  15 chr15_16434992   Sample    T    G        0      0        2 
  15 chr15_16443702     AAsi    T    G        0      0        2 
  15 chr15_16443702     AKia    T    G        0      0        2 
  15 chr15_16443702     AOna    T    G        0      0        2 
  15 chr15_16443702     ASom    T    G        0      0        2 
  15 chr15_16443702     HCab    T    G        1      2        2 
  15 chr15_16443702     HPrz    T    G      0.5      1        2 
  15 chr15_16443702     ZBoe    T    G        0      0        2 
  15 chr15_16443702     ZGre    T    G        0      0        2 
  15 chr15_16443702     ZHar    T    G        0      0        2 
  15 chr15_16443702   Sample    T    G        0      0        2 
  15 chr15_16448203     AAsi    G    T        0      0        2 
  15 chr15_16448203     AKia    G    T        0      0        2 
  15 chr15_16448203     AOna    G    T        0      0        2 
  15 chr15_16448203     ASom    G    T        0      0        2 
  15 chr15_16448203     HCab    G    T        1      2        2 
  15 chr15_16448203     HPrz    G    T        1      2        2 
  15 chr15_16448203     ZBoe    G    T        0      0        2 
  15 chr15_16448203     ZGre    G    T        0      0        2 
  15 chr15_16448203     ZHar    G    T        0      0        2 
  15 chr15_16448203   Sample    G    T        0      0        2 
  15 chr15_16532233     AAsi    T    G        0      0        2 
  15 chr15_16532233     AKia    T    G        0      0        2 
  15 chr15_16532233     AOna    T    G        0      0        2 
  15 chr15_16532233     ASom    T    G        0      0        2 
  15 chr15_16532233     HCab    T    G        1      2        2 
  15 chr15_16532233     HPrz    T    G        1      2        2 
  15 chr15_16532233     ZBoe    T    G        0      0        2 
  15 chr15_16532233     ZGre    T    G        0      0        2 
  15 chr15_16532233     ZHar    T    G        0      0        2 
  15 chr15_16532233   Sample    T    G        0      0        2 
  15 chr15_16534958     AAsi    G    C        0      0        2 
  15 chr15_16534958     AKia    G    C        1      2        2 
  15 chr15_16534958     AOna    G    C        1      2        2 
  15 chr15_16534958     ASom    G    C        0      0        2 
  15 chr15_16534958     HCab    G    C        0      0        2 
  15 chr15_16534958     HPrz    G    C        0      0        2 
  15 chr15_16534958     ZBoe    G    C        0      0        2 
  15 chr15_16534958     ZGre    G    C        0      0        2 
  15 chr15_16534958     ZHar    G    C        0      0        2 
  15 chr15_16534958   Sample    G    C        0      0        2 
  15 chr15_16586784     AAsi    A    C        0      0        2 
  15 chr15_16586784     AKia    A    C        0      0        2 
  15 chr15_16586784     AOna    A    C      0.5      1        2 
  15 chr15_16586784     ASom    A    C        0      0        2 
  15 chr15_16586784     HCab    A    C        0      0        2 
  15 chr15_16586784     HPrz    A    C        0      0        2 
  15 chr15_16586784     ZBoe    A    C        0      0        2 
  15 chr15_16586784     ZGre    A    C        0      0        2 
  15 chr15_16586784     ZHar    A    C        0      0        2 
  15 chr15_16586784   Sample    A    C        0      0        2 
  15 chr15_16590794     AAsi    T    A        0      0        2 
  15 chr15_16590794     AKia    T    A        0      0        2 
  15 chr15_16590794     AOna    T    A        0      0        2 
  15 chr15_16590794     ASom    T    A        0      0        2 
  15 chr15_16590794     HCab    T    A        1      2        2 
  15 chr15_16590794     HPrz    T    A        1      2        2 
  15 chr15_16590794     ZBoe    T    A        0      0        2 
  15 chr15_16590794     ZGre    T    A        0      0        2 
  15 chr15_16590794     ZHar    T    A        0      0        2 
  15 chr15_16590794   Sample    T    A        0      0        2 
  15 chr15_16591667     AAsi    T    A        0      0        2 
  15 chr15_16591667     AKia    T    A        0      0        2 
  15 chr15_16591667     AOna    T    A        0      0        2 
  15 chr15_16591667     ASom    T    A        0      0        2 
  15 chr15_16591667     HCab    T    A        0      0        2 
  15 chr15_16591667     HPrz    T    A        0      0        2 
  15 chr15_16591667     ZBoe    T    A      0.5      1        2 
  15 chr15_16591667     ZGre    T    A        0      0        2 
  15 chr15_16591667     ZHar    T    A        0      0        2 
  15 chr15_16591667   Sample    T    A        0      0        2 
  15 chr15_16634008     AAsi    G    C        1      2        2 
  15 chr15_16634008     AKia    G    C        0      0        2 
  15 chr15_16634008     AOna    G    C        0      0        2 
  15 chr15_16634008     ASom    G    C        1      2        2 
  15 chr15_16634008     HCab    G    C        0      0        2 
  15 chr15_16634008     HPrz    G    C        0      0        2 
  15 chr15_16634008     ZBoe    G    C        0      0        2 
  15 chr15_16634008     ZGre    G    C        0      0        2 
  15 chr15_16634008     ZHar    G    C        0      0        2 
  15 chr15_16634008   Sample    G    C        1      2        2 
  15 chr15_16689773     AAsi    C    A        0      0        2 
  15 chr15_16689773     AKia    C    A        0      0        2 
  15 chr15_16689773     AOna    C    A        0      0        2 
  15 chr15_16689773     ASom    C    A        0      0        2 
  15 chr15_16689773     HCab    C    A        1      2        2 
  15 chr15_16689773     HPrz    C    A        1      2        2 
  15 chr15_16689773     ZBoe    C    A        0      0        2 
  15 chr15_16689773     ZGre    C    A        0      0        2 
  15 chr15_16689773     ZHar    C    A        0      0        2 
  15 chr15_16689773   Sample    C    A        0      0        2 
  15 chr15_16713673     AAsi    T    A        1      2        2 
  15 chr15_16713673     AKia    T    A        0      0        2 
  15 chr15_16713673     AOna    T    A        0      0        2 
  15 chr15_16713673     ASom    T    A        1      2        2 
  15 chr15_16713673     HCab    T    A        0      0        2 
  15 chr15_16713673     HPrz    T    A        0      0        2 
  15 chr15_16713673     ZBoe    T    A        0      0        2 
  15 chr15_16713673     ZGre    T    A        0      0        2 
  15 chr15_16713673     ZHar    T    A        0      0        2 
  15 chr15_16713673   Sample    T    A        1      2        2 
  15 chr15_16722234     AAsi    G    T        1      2        2 
  15 chr15_16722234     AKia    G    T        0      0        2 
  15 chr15_16722234     AOna    G    T        0      0        2 
  15 chr15_16722234     ASom    G    T        1      2        2 
  15 chr15_16722234     HCab    G    T        0      0        2 
  15 chr15_16722234     HPrz    G    T        0      0        2 
  15 chr15_16722234     ZBoe    G    T        0      0        2 
  15 chr15_16722234     ZGre    G    T        0      0        2 
  15 chr15_16722234     ZHar    G    T        0      0        2 
  15 chr15_16722234   Sample    G    T        1      2        2 
  15 chr15_16727810     AAsi    A    C        0      0        2 
  15 chr15_16727810     AKia    A    C      0.5      1        2 
  15 chr15_16727810     AOna    A    C        0      0        2 
  15 chr15_16727810     ASom    A    C        0      0        2 
  15 chr15_16727810     HCab    A    C      0.5      1        2 
  15 chr15_16727810     HPrz    A    C      0.5      1        2 
  15 chr15_16727810     ZBoe    A    C        0      0        2 
  15 chr15_16727810     ZGre    A    C        1      2        2 
  15 chr15_16727810     ZHar    A    C        0      0        2 
  15 chr15_16727810   Sample    A    C        0      0        2 
  15 chr15_16775698     AAsi    T    G        0      0        2 
  15 chr15_16775698     AKia    T    G        0      0        2 
  15 chr15_16775698     AOna    T    G        0      0        2 
  15 chr15_16775698     ASom    T    G        0      0        2 
  15 chr15_16775698     HCab    T    G        0      0        2 
  15 chr15_16775698     HPrz    T    G        0      0        2 
  15 chr15_16775698     ZBoe    T    G        0      0        2 
  15 chr15_16775698     ZGre    T    G        0      0        2 
  15 chr15_16775698     ZHar    T    G        1      2        2 
  15 chr15_16775698   Sample    T    G        0      0        2 
  15 chr15_16800107     AAsi    C    G        0      0        2 
  15 chr15_16800107     AKia    C    G        0      0        2 
  15 chr15_16800107     AOna    C    G        0      0        2 
  15 chr15_16800107     ASom    C    G        0      0        2 
  15 chr15_16800107     HCab    C    G        1      2        2 
  15 chr15_16800107     HPrz    C    G      0.5      1        2 
  15 chr15_16800107     ZBoe    C    G        0      0        2 
  15 chr15_16800107     ZGre    C    G        0      0        2 
  15 chr15_16800107     ZHar    C    G        0      0        2 
  15 chr15_16800107   Sample    C    G        0      0        2 
  15 chr15_16800751     AAsi    T    G        0      0        2 
  15 chr15_16800751     AKia    T    G        0      0        2 
  15 chr15_16800751     AOna    T    G      0.5      1        2 
  15 chr15_16800751     ASom    T    G        0      0        2 
  15 chr15_16800751     HCab    T    G        0      0        2 
  15 chr15_16800751     HPrz    T    G        0      0        2 
  15 chr15_16800751     ZBoe    T    G        0      0        2 
  15 chr15_16800751     ZGre    T    G        0      0        2 
  15 chr15_16800751     ZHar    T    G        0      0        2 
  15 chr15_16800751   Sample    T    G        0      0        2 
  15 chr15_16811323     AAsi    C    A        0      0        2 
  15 chr15_16811323     AKia    C    A        0      0        2 
  15 chr15_16811323     AOna    C    A      0.5      1        2 
  15 chr15_16811323     ASom    C    A        0      0        2 
  15 chr15_16811323     HCab    C    A        0      0        2 
  15 chr15_16811323     HPrz    C    A        0      0        2 
  15 chr15_16811323     ZBoe    C    A        0      0        2 
  15 chr15_16811323     ZGre    C    A        0      0        2 
  15 chr15_16811323     ZHar    C    A        0      0        2 
  15 chr15_16811323   Sample    C    A        0      0        2 
  15 chr15_16830140     AAsi    A    C        0      0        2 
  15 chr15_16830140     AKia    A    C        0      0        2 
  15 chr15_16830140     AOna    A    C        0      0        2 
  15 chr15_16830140     ASom    A    C        0      0        2 
  15 chr15_16830140     HCab    A    C        1      2        2 
  15 chr15_16830140     HPrz    A    C        1      2        2 
  15 chr15_16830140     ZBoe    A    C        0      0        2 
  15 chr15_16830140     ZGre    A    C        0      0        2 
  15 chr15_16830140     ZHar    A    C        0      0        2 
  15 chr15_16830140   Sample    A    C        0      0        2 
  15 chr15_16840834     AAsi    A    C        1      2        2 
  15 chr15_16840834     AKia    A    C        0      0        2 
  15 chr15_16840834     AOna    A    C        0      0        2 
  15 chr15_16840834     ASom    A    C        1      2        2 
  15 chr15_16840834     HCab    A    C        0      0        2 
  15 chr15_16840834     HPrz    A    C        0      0        2 
  15 chr15_16840834     ZBoe    A    C        0      0        2 
  15 chr15_16840834     ZGre    A    C        0      0        2 
  15 chr15_16840834     ZHar    A    C        0      0        2 
  15 chr15_16840834   Sample    A    C        1      2        2 
  15 chr15_16874340     AAsi    C    A        1      2        2 
  15 chr15_16874340     AKia    C    A        1      2        2 
  15 chr15_16874340     AOna    C    A        1      2        2 
  15 chr15_16874340     ASom    C    A        1      2        2 
  15 chr15_16874340     HCab    C    A        0      0        2 
  15 chr15_16874340     HPrz    C    A        0      0        2 
  15 chr15_16874340     ZBoe    C    A        0      0        2 
  15 chr15_16874340     ZGre    C    A        0      0        2 
  15 chr15_16874340     ZHar    C    A        0      0        2 
  15 chr15_16874340   Sample    C    A        1      2        2 
  15 chr15_16875311     AAsi    A    C        0      0        2 
  15 chr15_16875311     AKia    A    C        0      0        2 
  15 chr15_16875311     AOna    A    C        0      0        2 
  15 chr15_16875311     ASom    A    C        0      0        2 
  15 chr15_16875311     HCab    A    C        0      0        2 
  15 chr15_16875311     HPrz    A    C        0      0        2 
  15 chr15_16875311     ZBoe    A    C      0.5      1        2 
  15 chr15_16875311     ZGre    A    C        0      0        2 
  15 chr15_16875311     ZHar    A    C        0      0        2 
  15 chr15_16875311   Sample    A    C        0      0        2 
  15 chr15_16884444     AAsi    T    A        0      0        2 
  15 chr15_16884444     AKia    T    A        0      0        2 
  15 chr15_16884444     AOna    T    A        0      0        2 
  15 chr15_16884444     ASom    T    A        0      0        2 
  15 chr15_16884444     HCab    T    A        1      2        2 
  15 chr15_16884444     HPrz    T    A        1      2        2 
  15 chr15_16884444     ZBoe    T    A        0      0        2 
  15 chr15_16884444     ZGre    T    A        0      0        2 
  15 chr15_16884444     ZHar    T    A        0      0        2 
  15 chr15_16884444   Sample    T    A        0      0        2 
  15 chr15_16884987     AAsi    T    A        1      2        2 
  15 chr15_16884987     AKia    T    A        1      2        2 
  15 chr15_16884987     AOna    T    A        1      2        2 
  15 chr15_16884987     ASom    T    A        1      2        2 
  15 chr15_16884987     HCab    T    A        0      0        2 
  15 chr15_16884987     HPrz    T    A        0      0        2 
  15 chr15_16884987     ZBoe    T    A        0      0        2 
  15 chr15_16884987     ZGre    T    A        0      0        2 
  15 chr15_16884987     ZHar    T    A        0      0        2 
  15 chr15_16884987   Sample    T    A        1      2        2 
  15 chr15_16890866     AAsi    A    C      0.5      1        2 
  15 chr15_16890866     AKia    A    C        0      0        2 
  15 chr15_16890866     AOna    A    C        0      0        2 
  15 chr15_16890866     ASom    A    C      0.5      1        2 
  15 chr15_16890866     HCab    A    C        0      0        2 
  15 chr15_16890866     HPrz    A    C        0      0        2 
  15 chr15_16890866     ZBoe    A    C        0      0        2 
  15 chr15_16890866     ZGre    A    C        0      0        2 
  15 chr15_16890866     ZHar    A    C        0      0        2 
  15 chr15_16890866   Sample    A    C        0      0        2 
  15 chr15_16933385     AAsi    T    G        0      0        2 
  15 chr15_16933385     AKia    T    G        0      0        2 
  15 chr15_16933385     AOna    T    G        0      0        2 
  15 chr15_16933385     ASom    T    G        0      0        2 
  15 chr15_16933385     HCab    T    G        1      2        2 
  15 chr15_16933385     HPrz    T    G        1      2        2 
  15 chr15_16933385     ZBoe    T    G        0      0        2 
  15 chr15_16933385     ZGre    T    G        0      0        2 
  15 chr15_16933385     ZHar    T    G        1      2        2 
  15 chr15_16933385   Sample    T    G        0      0        2 
  15 chr15_17086372     AAsi    G    C        0      0        2 
  15 chr15_17086372     AKia    G    C        1      2        2 
  15 chr15_17086372     AOna    G    C        1      2        2 
  15 chr15_17086372     ASom    G    C        0      0        2 
  15 chr15_17086372     HCab    G    C        0      0        2 
  15 chr15_17086372     HPrz    G    C        0      0        2 
  15 chr15_17086372     ZBoe    G    C        0      0        2 
  15 chr15_17086372     ZGre    G    C        0      0        2 
  15 chr15_17086372     ZHar    G    C        0      0        2 
  15 chr15_17086372   Sample    G    C        0      0        2 
  15 chr15_17096094     AAsi    T    G        0      0        2 
  15 chr15_17096094     AKia    T    G        1      2        2 
  15 chr15_17096094     AOna    T    G      0.5      1        2 
  15 chr15_17096094     ASom    T    G        0      0        2 
  15 chr15_17096094     HCab    T    G        0      0        2 
  15 chr15_17096094     HPrz    T    G        0      0        2 
  15 chr15_17096094     ZBoe    T    G        0      0        2 
  15 chr15_17096094     ZGre    T    G        0      0        2 
  15 chr15_17096094     ZHar    T    G        0      0        2 
  15 chr15_17096094   Sample    T    G        0      0        2 
  15 chr15_17097250     AAsi    G    C        0      0        2 
  15 chr15_17097250     AKia    G    C        0      0        2 
  15 chr15_17097250     AOna    G    C        0      0        2 
  15 chr15_17097250     ASom    G    C        0      0        2 
  15 chr15_17097250     HCab    G    C        1      2        2 
  15 chr15_17097250     HPrz    G    C        1      2        2 
  15 chr15_17097250     ZBoe    G    C        0      0        2 
  15 chr15_17097250     ZGre    G    C        0      0        2 
  15 chr15_17097250     ZHar    G    C        0      0        2 
  15 chr15_17097250   Sample    G    C        0      0        2 
  15 chr15_17140569     AAsi    A    C        1      2        2 
  15 chr15_17140569     AKia    A    C        0      0        2 
  15 chr15_17140569     AOna    A    C        0      0        2 
  15 chr15_17140569     ASom    A    C        1      2        2 
  15 chr15_17140569     HCab    A    C        0      0        2 
  15 chr15_17140569     HPrz    A    C        0      0        2 
  15 chr15_17140569     ZBoe    A    C        0      0        2 
  15 chr15_17140569     ZGre    A    C        0      0        2 
  15 chr15_17140569     ZHar    A    C        0      0        2 
  15 chr15_17140569   Sample    A    C        1      2        2 
  15 chr15_17152135     AAsi    C    A        1      2        2 
  15 chr15_17152135     AKia    C    A        1      2        2 
  15 chr15_17152135     AOna    C    A        1      2        2 
  15 chr15_17152135     ASom    C    A        1      2        2 
  15 chr15_17152135     HCab    C    A        0      0        2 
  15 chr15_17152135     HPrz    C    A        0      0        2 
  15 chr15_17152135     ZBoe    C    A        0      0        2 
  15 chr15_17152135     ZGre    C    A        0      0        2 
  15 chr15_17152135     ZHar    C    A        0      0        2 
  15 chr15_17152135   Sample    C    A        1      2        2 
  15 chr15_17154727     AAsi    T    G        0      0        2 
  15 chr15_17154727     AKia    T    G        0      0        2 
  15 chr15_17154727     AOna    T    G        0      0        2 
  15 chr15_17154727     ASom    T    G        0      0        2 
  15 chr15_17154727     HCab    T    G        1      2        2 
  15 chr15_17154727     HPrz    T    G        0      0        2 
  15 chr15_17154727     ZBoe    T    G        0      0        2 
  15 chr15_17154727     ZGre    T    G        0      0        2 
  15 chr15_17154727     ZHar    T    G        0      0        2 
  15 chr15_17154727   Sample    T    G        0      0        2 
  15 chr15_17164087     AAsi    C    G        0      0        2 
  15 chr15_17164087     AKia    C    G        0      0        2 
  15 chr15_17164087     AOna    C    G        0      0        2 
  15 chr15_17164087     ASom    C    G        0      0        2 
  15 chr15_17164087     HCab    C    G        0      0        2 
  15 chr15_17164087     HPrz    C    G        0      0        2 
  15 chr15_17164087     ZBoe    C    G        0      0        2 
  15 chr15_17164087     ZGre    C    G        0      0        2 
  15 chr15_17164087     ZHar    C    G        1      2        2 
  15 chr15_17164087   Sample    C    G        0      0        2 
  15 chr15_17172123     AAsi    T    A        0      0        2 
  15 chr15_17172123     AKia    T    A        0      0        2 
  15 chr15_17172123     AOna    T    A      0.5      1        2 
  15 chr15_17172123     ASom    T    A        0      0        2 
  15 chr15_17172123     HCab    T    A        0      0        2 
  15 chr15_17172123     HPrz    T    A        0      0        2 
  15 chr15_17172123     ZBoe    T    A        0      0        2 
  15 chr15_17172123     ZGre    T    A        0      0        2 
  15 chr15_17172123     ZHar    T    A        0      0        2 
  15 chr15_17172123   Sample    T    A        0      0        2 
  15 chr15_17213799     AAsi    A    C        0      0        2 
  15 chr15_17213799     AKia    A    C        1      2        2 
  15 chr15_17213799     AOna    A    C      0.5      1        2 
  15 chr15_17213799     ASom    A    C        0      0        2 
  15 chr15_17213799     HCab    A    C        0      0        2 
  15 chr15_17213799     HPrz    A    C        0      0        2 
  15 chr15_17213799     ZBoe    A    C        0      0        2 
  15 chr15_17213799     ZGre    A    C        0      0        2 
  15 chr15_17213799     ZHar    A    C        0      0        2 
  15 chr15_17213799   Sample    A    C        0      0        2 
  15 chr15_17247054     AAsi    G    T        1      2        2 
  15 chr15_17247054     AKia    G    T        0      0        2 
  15 chr15_17247054     AOna    G    T        0      0        2 
  15 chr15_17247054     ASom    G    T        1      2        2 
  15 chr15_17247054     HCab    G    T        0      0        2 
  15 chr15_17247054     HPrz    G    T        0      0        2 
  15 chr15_17247054     ZBoe    G    T        0      0        2 
  15 chr15_17247054     ZGre    G    T        0      0        2 
  15 chr15_17247054     ZHar    G    T        0      0        2 
  15 chr15_17247054   Sample    G    T        1      2        2 
  15 chr15_17247803     AAsi    T    G        0      0        2 
  15 chr15_17247803     AKia    T    G        0      0        2 
  15 chr15_17247803     AOna    T    G        0      0        2 
  15 chr15_17247803     ASom    T    G        0      0        2 
  15 chr15_17247803     HCab    T    G        0      0        2 
  15 chr15_17247803     HPrz    T    G        0      0        2 
  15 chr15_17247803     ZBoe    T    G        0      0        2 
  15 chr15_17247803     ZGre    T    G      0.5      1        2 
  15 chr15_17247803     ZHar    T    G        0      0        2 
  15 chr15_17247803   Sample    T    G        0      0        2 
  15 chr15_17277563     AAsi    T    A        0      0        2 
  15 chr15_17277563     AKia    T    A        0      0        2 
  15 chr15_17277563     AOna    T    A        0      0        2 
  15 chr15_17277563     ASom    T    A        0      0        2 
  15 chr15_17277563     HCab    T    A        0      0        2 
  15 chr15_17277563     HPrz    T    A      0.5      1        2 
  15 chr15_17277563     ZBoe    T    A        0      0        2 
  15 chr15_17277563     ZGre    T    A        0      0        2 
  15 chr15_17277563     ZHar    T    A        0      0        2 
  15 chr15_17277563   Sample    T    A        0      0        2 
  15 chr15_17325265     AAsi    C    A        0      0        2 
  15 chr15_17325265     AKia    C    A        0      0        2 
  15 chr15_17325265     AOna    C    A        0      0        2 
  15 chr15_17325265     ASom    C    A        0      0        2 
  15 chr15_17325265     HCab    C    A        1      2        2 
  15 chr15_17325265     HPrz    C    A        1      2        2 
  15 chr15_17325265     ZBoe    C    A        0      0        2 
  15 chr15_17325265     ZGre    C    A        0      0        2 
  15 chr15_17325265     ZHar    C    A        0      0        2 
  15 chr15_17325265   Sample    C    A        0      0        2 
  15 chr15_17342201     AAsi    G    T        0      0        2 
  15 chr15_17342201     AKia    G    T        0      0        2 
  15 chr15_17342201     AOna    G    T        0      0        2 
  15 chr15_17342201     ASom    G    T        0      0        2 
  15 chr15_17342201     HCab    G    T        0      0        2 
  15 chr15_17342201     HPrz    G    T        0      0        2 
  15 chr15_17342201     ZBoe    G    T      0.5      1        2 
  15 chr15_17342201     ZGre    G    T        0      0        2 
  15 chr15_17342201     ZHar    G    T        0      0        2 
  15 chr15_17342201   Sample    G    T        0      0        2 
  15 chr15_17358392     AAsi    C    G        0      0        2 
  15 chr15_17358392     AKia    C    G        0      0        2 
  15 chr15_17358392     AOna    C    G        0      0        2 
  15 chr15_17358392     ASom    C    G        0      0        2 
  15 chr15_17358392     HCab    C    G        1      2        2 
  15 chr15_17358392     HPrz    C    G        1      2        2 
  15 chr15_17358392     ZBoe    C    G        0      0        2 
  15 chr15_17358392     ZGre    C    G        0      0        2 
  15 chr15_17358392     ZHar    C    G        0      0        2 
  15 chr15_17358392   Sample    C    G        0      0        2 
  15 chr15_17364988     AAsi    C    G        0      0        2 
  15 chr15_17364988     AKia    C    G        0      0        2 
  15 chr15_17364988     AOna    C    G        0      0        2 
  15 chr15_17364988     ASom    C    G        0      0        2 
  15 chr15_17364988     HCab    C    G        0      0        2 
  15 chr15_17364988     HPrz    C    G        0      0        2 
  15 chr15_17364988     ZBoe    C    G        0      0        2 
  15 chr15_17364988     ZGre    C    G        0      0        2 
  15 chr15_17364988     ZHar    C    G        1      2        2 
  15 chr15_17364988   Sample    C    G        0      0        2 
  15 chr15_17365871     AAsi    C    A        0      0        2 
  15 chr15_17365871     AKia    C    A        0      0        2 
  15 chr15_17365871     AOna    C    A        0      0        2 
  15 chr15_17365871     ASom    C    A        0      0        2 
  15 chr15_17365871     HCab    C    A        1      2        2 
  15 chr15_17365871     HPrz    C    A        1      2        2 
  15 chr15_17365871     ZBoe    C    A        0      0        2 
  15 chr15_17365871     ZGre    C    A        0      0        2 
  15 chr15_17365871     ZHar    C    A        0      0        2 
  15 chr15_17365871   Sample    C    A        0      0        2 
  15 chr15_17396393     AAsi    T    G        0      0        2 
  15 chr15_17396393     AKia    T    G        0      0        2 
  15 chr15_17396393     AOna    T    G        0      0        2 
  15 chr15_17396393     ASom    T    G        0      0        2 
  15 chr15_17396393     HCab    T    G        1      2        2 
  15 chr15_17396393     HPrz    T    G        1      2        2 
  15 chr15_17396393     ZBoe    T    G        0      0        2 
  15 chr15_17396393     ZGre    T    G        0      0        2 
  15 chr15_17396393     ZHar    T    G        0      0        2 
  15 chr15_17396393   Sample    T    G        0      0        2 
  15 chr15_17399183     AAsi    C    A        1      2        2 
  15 chr15_17399183     AKia    C    A        0      0        2 
  15 chr15_17399183     AOna    C    A        1      2        2 
  15 chr15_17399183     ASom    C    A        1      2        2 
  15 chr15_17399183     HCab    C    A        0      0        2 
  15 chr15_17399183     HPrz    C    A        0      0        2 
  15 chr15_17399183     ZBoe    C    A        0      0        2 
  15 chr15_17399183     ZGre    C    A        0      0        2 
  15 chr15_17399183     ZHar    C    A        0      0        2 
  15 chr15_17399183   Sample    C    A        1      2        2 
  15 chr15_17399588     AAsi    G    T        0      0        2 
  15 chr15_17399588     AKia    G    T        0      0        2 
  15 chr15_17399588     AOna    G    T        0      0        2 
  15 chr15_17399588     ASom    G    T        0      0        2 
  15 chr15_17399588     HCab    G    T        0      0        2 
  15 chr15_17399588     HPrz    G    T        0      0        2 
  15 chr15_17399588     ZBoe    G    T        0      0        2 
  15 chr15_17399588     ZGre    G    T      0.5      1        2 
  15 chr15_17399588     ZHar    G    T        0      0        2 
  15 chr15_17399588   Sample    G    T        0      0        2 
  15 chr15_17408133     AAsi    G    C        0      0        2 
  15 chr15_17408133     AKia    G    C        0      0        2 
  15 chr15_17408133     AOna    G    C        0      0        2 
  15 chr15_17408133     ASom    G    C        0      0        2 
  15 chr15_17408133     HCab    G    C        0      0        2 
  15 chr15_17408133     HPrz    G    C        0      0        2 
  15 chr15_17408133     ZBoe    G    C      0.5      1        2 
  15 chr15_17408133     ZGre    G    C        1      2        2 
  15 chr15_17408133     ZHar    G    C        0      0        2 
  15 chr15_17408133   Sample    G    C        0      0        2 
  15 chr15_17408811     AAsi    C    G        0      0        2 
  15 chr15_17408811     AKia    C    G        0      0        2 
  15 chr15_17408811     AOna    C    G        0      0        2 
  15 chr15_17408811     ASom    C    G        0      0        2 
  15 chr15_17408811     HCab    C    G        0      0        2 
  15 chr15_17408811     HPrz    C    G        0      0        2 
  15 chr15_17408811     ZBoe    C    G      0.5      1        2 
  15 chr15_17408811     ZGre    C    G        0      0        2 
  15 chr15_17408811     ZHar    C    G        0      0        2 
  15 chr15_17408811   Sample    C    G        0      0        2 
  15 chr15_17419469     AAsi    C    G        0      0        2 
  15 chr15_17419469     AKia    C    G        0      0        2 
  15 chr15_17419469     AOna    C    G        0      0        2 
  15 chr15_17419469     ASom    C    G        0      0        2 
  15 chr15_17419469     HCab    C    G        0      0        2 
  15 chr15_17419469     HPrz    C    G        0      0        2 
  15 chr15_17419469     ZBoe    C    G      0.5      1        2 
  15 chr15_17419469     ZGre    C    G        0      0        2 
  15 chr15_17419469     ZHar    C    G        0      0        2 
  15 chr15_17419469   Sample    C    G        0      0        2 
  15 chr15_17432944     AAsi    C    A        0      0        2 
  15 chr15_17432944     AKia    C    A        0      0        2 
  15 chr15_17432944     AOna    C    A        0      0        2 
  15 chr15_17432944     ASom    C    A        0      0        2 
  15 chr15_17432944     HCab    C    A        0      0        2 
  15 chr15_17432944     HPrz    C    A        1      2        2 
  15 chr15_17432944     ZBoe    C    A        0      0        2 
  15 chr15_17432944     ZGre    C    A        0      0        2 
  15 chr15_17432944     ZHar    C    A        0      0        2 
  15 chr15_17432944   Sample    C    A        0      0        2 
  15 chr15_17459077     AAsi    G    C        0      0        2 
  15 chr15_17459077     AKia    G    C      0.5      1        2 
  15 chr15_17459077     AOna    G    C        0      0        2 
  15 chr15_17459077     ASom    G    C        0      0        2 
  15 chr15_17459077     HCab    G    C        0      0        2 
  15 chr15_17459077     HPrz    G    C        0      0        2 
  15 chr15_17459077     ZBoe    G    C        0      0        2 
  15 chr15_17459077     ZGre    G    C        0      0        2 
  15 chr15_17459077     ZHar    G    C        0      0        2 
  15 chr15_17459077   Sample    G    C        0      0        2 
  15 chr15_17459643     AAsi    T    A        0      0        2 
  15 chr15_17459643     AKia    T    A        0      0        2 
  15 chr15_17459643     AOna    T    A        0      0        2 
  15 chr15_17459643     ASom    T    A        0      0        2 
  15 chr15_17459643     HCab    T    A        0      0        2 
  15 chr15_17459643     HPrz    T    A        0      0        2 
  15 chr15_17459643     ZBoe    T    A        1      2        2 
  15 chr15_17459643     ZGre    T    A        0      0        2 
  15 chr15_17459643     ZHar    T    A        0      0        2 
  15 chr15_17459643   Sample    T    A        0      0        2 
  15 chr15_17506829     AAsi    G    T        1      2        2 
  15 chr15_17506829     AKia    G    T        0      0        2 
  15 chr15_17506829     AOna    G    T        0      0        2 
  15 chr15_17506829     ASom    G    T      0.5      1        2 
  15 chr15_17506829     HCab    G    T        0      0        2 
  15 chr15_17506829     HPrz    G    T        0      0        2 
  15 chr15_17506829     ZBoe    G    T        0      0        2 
  15 chr15_17506829     ZGre    G    T        0      0        2 
  15 chr15_17506829     ZHar    G    T        0      0        2 
  15 chr15_17506829   Sample    G    T        1      2        2 
  15 chr15_17520542     AAsi    T    G        0      0        2 
  15 chr15_17520542     AKia    T    G        0      0        2 
  15 chr15_17520542     AOna    T    G        0      0        2 
  15 chr15_17520542     ASom    T    G        0      0        2 
  15 chr15_17520542     HCab    T    G        0      0        2 
  15 chr15_17520542     HPrz    T    G        0      0        2 
  15 chr15_17520542     ZBoe    T    G        0      0        2 
  15 chr15_17520542     ZGre    T    G        0      0        2 
  15 chr15_17520542     ZHar    T    G        1      2        2 
  15 chr15_17520542   Sample    T    G        0      0        2 
  15 chr15_17564011     AAsi    C    A        0      0        2 
  15 chr15_17564011     AKia    C    A        0      0        2 
  15 chr15_17564011     AOna    C    A        0      0        2 
  15 chr15_17564011     ASom    C    A        0      0        2 
  15 chr15_17564011     HCab    C    A        0      0        2 
  15 chr15_17564011     HPrz    C    A        0      0        2 
  15 chr15_17564011     ZBoe    C    A      0.5      1        2 
  15 chr15_17564011     ZGre    C    A        0      0        2 
  15 chr15_17564011     ZHar    C    A        0      0        2 
  15 chr15_17564011   Sample    C    A        0      0        2 
  15 chr15_17571388     AAsi    C    A        0      0        2 
  15 chr15_17571388     AKia    C    A        0      0        2 
  15 chr15_17571388     AOna    C    A        0      0        2 
  15 chr15_17571388     ASom    C    A        0      0        2 
  15 chr15_17571388     HCab    C    A        1      2        2 
  15 chr15_17571388     HPrz    C    A        1      2        2 
  15 chr15_17571388     ZBoe    C    A        0      0        2 
  15 chr15_17571388     ZGre    C    A        0      0        2 
  15 chr15_17571388     ZHar    C    A        0      0        2 
  15 chr15_17571388   Sample    C    A        0      0        2 
  15 chr15_17605826     AAsi    G    C        0      0        2 
  15 chr15_17605826     AKia    G    C        0      0        2 
  15 chr15_17605826     AOna    G    C        0      0        2 
  15 chr15_17605826     ASom    G    C        0      0        2 
  15 chr15_17605826     HCab    G    C        1      2        2 
  15 chr15_17605826     HPrz    G    C        1      2        2 
  15 chr15_17605826     ZBoe    G    C        0      0        2 
  15 chr15_17605826     ZGre    G    C        0      0        2 
  15 chr15_17605826     ZHar    G    C        0      0        2 
  15 chr15_17605826   Sample    G    C        0      0        2 
  15 chr15_17610083     AAsi    T    G        0      0        2 
  15 chr15_17610083     AKia    T    G        0      0        2 
  15 chr15_17610083     AOna    T    G        0      0        2 
  15 chr15_17610083     ASom    T    G        0      0        2 
  15 chr15_17610083     HCab    T    G        0      0        2 
  15 chr15_17610083     HPrz    T    G      0.5      1        2 
  15 chr15_17610083     ZBoe    T    G        0      0        2 
  15 chr15_17610083     ZGre    T    G        0      0        2 
  15 chr15_17610083     ZHar    T    G        0      0        2 
  15 chr15_17610083   Sample    T    G        0      0        2 
  15 chr15_17610470     AAsi    A    C        0      0        2 
  15 chr15_17610470     AKia    A    C        0      0        2 
  15 chr15_17610470     AOna    A    C      0.5      1        2 
  15 chr15_17610470     ASom    A    C        0      0        2 
  15 chr15_17610470     HCab    A    C        0      0        2 
  15 chr15_17610470     HPrz    A    C        0      0        2 
  15 chr15_17610470     ZBoe    A    C        0      0        2 
  15 chr15_17610470     ZGre    A    C        0      0        2 
  15 chr15_17610470     ZHar    A    C        0      0        2 
  15 chr15_17610470   Sample    A    C        0      0        2 
  15 chr15_17611619     AAsi    A    C        0      0        2 
  15 chr15_17611619     AKia    A    C        0      0        2 
  15 chr15_17611619     AOna    A    C        0      0        2 
  15 chr15_17611619     ASom    A    C        0      0        2 
  15 chr15_17611619     HCab    A    C        0      0        2 
  15 chr15_17611619     HPrz    A    C        0      0        2 
  15 chr15_17611619     ZBoe    A    C        0      0        2 
  15 chr15_17611619     ZGre    A    C        0      0        2 
  15 chr15_17611619     ZHar    A    C        1      2        2 
  15 chr15_17611619   Sample    A    C        0      0        2 
  15 chr15_17623259     AAsi    T    A        0      0        2 
  15 chr15_17623259     AKia    T    A        0      0        2 
  15 chr15_17623259     AOna    T    A      0.5      1        2 
  15 chr15_17623259     ASom    T    A        0      0        2 
  15 chr15_17623259     HCab    T    A        0      0        2 
  15 chr15_17623259     HPrz    T    A        0      0        2 
  15 chr15_17623259     ZBoe    T    A        0      0        2 
  15 chr15_17623259     ZGre    T    A        0      0        2 
  15 chr15_17623259     ZHar    T    A        0      0        2 
  15 chr15_17623259   Sample    T    A        0      0        2 
  15 chr15_17660242     AAsi    C    G        0      0        2 
  15 chr15_17660242     AKia    C    G        0      0        2 
  15 chr15_17660242     AOna    C    G        0      0        2 
  15 chr15_17660242     ASom    C    G        0      0        2 
  15 chr15_17660242     HCab    C    G        1      2        2 
  15 chr15_17660242     HPrz    C    G        1      2        2 
  15 chr15_17660242     ZBoe    C    G        0      0        2 
  15 chr15_17660242     ZGre    C    G        0      0        2 
  15 chr15_17660242     ZHar    C    G        0      0        2 
  15 chr15_17660242   Sample    C    G        0      0        2 
  15 chr15_17684597     AAsi    C    A        0      0        2 
  15 chr15_17684597     AKia    C    A        0      0        2 
  15 chr15_17684597     AOna    C    A        0      0        2 
  15 chr15_17684597     ASom    C    A        0      0        2 
  15 chr15_17684597     HCab    C    A        0      0        2 
  15 chr15_17684597     HPrz    C    A        0      0        2 
  15 chr15_17684597     ZBoe    C    A        0      0        2 
  15 chr15_17684597     ZGre    C    A        1      2        2 
  15 chr15_17684597     ZHar    C    A        1      2        2 
  15 chr15_17684597   Sample    C    A        0      0        2 
  15 chr15_17701053     AAsi    A    C        0      0        2 
  15 chr15_17701053     AKia    A    C        0      0        2 
  15 chr15_17701053     AOna    A    C        1      2        2 
  15 chr15_17701053     ASom    A    C        0      0        2 
  15 chr15_17701053     HCab    A    C        0      0        2 
  15 chr15_17701053     HPrz    A    C        0      0        2 
  15 chr15_17701053     ZBoe    A    C        0      0        2 
  15 chr15_17701053     ZGre    A    C        0      0        2 
  15 chr15_17701053     ZHar    A    C        0      0        2 
  15 chr15_17701053   Sample    A    C        0      0        2 
  15 chr15_17709483     AAsi    A    C        0      0        2 
  15 chr15_17709483     AKia    A    C        0      0        2 
  15 chr15_17709483     AOna    A    C        0      0        2 
  15 chr15_17709483     ASom    A    C        0      0        2 
  15 chr15_17709483     HCab    A    C        0      0        2 
  15 chr15_17709483     HPrz    A    C        0      0        2 
  15 chr15_17709483     ZBoe    A    C        0      0        2 
  15 chr15_17709483     ZGre    A    C        0      0        2 
  15 chr15_17709483     ZHar    A    C        1      2        2 
  15 chr15_17709483   Sample    A    C        0      0        2 
  15 chr15_17719073     AAsi    G    C        0      0        2 
  15 chr15_17719073     AKia    G    C        0      0        2 
  15 chr15_17719073     AOna    G    C      0.5      1        2 
  15 chr15_17719073     ASom    G    C        0      0        2 
  15 chr15_17719073     HCab    G    C        0      0        2 
  15 chr15_17719073     HPrz    G    C        0      0        2 
  15 chr15_17719073     ZBoe    G    C        0      0        2 
  15 chr15_17719073     ZGre    G    C        0      0        2 
  15 chr15_17719073     ZHar    G    C        0      0        2 
  15 chr15_17719073   Sample    G    C        0      0        2 
  15 chr15_17723073     AAsi    A    T        0      0        2 
  15 chr15_17723073     AKia    A    T        0      0        2 
  15 chr15_17723073     AOna    A    T        0      0        2 
  15 chr15_17723073     ASom    A    T        0      0        2 
  15 chr15_17723073     HCab    A    T        1      2        2 
  15 chr15_17723073     HPrz    A    T        1      2        2 
  15 chr15_17723073     ZBoe    A    T        0      0        2 
  15 chr15_17723073     ZGre    A    T        0      0        2 
  15 chr15_17723073     ZHar    A    T        0      0        2 
  15 chr15_17723073   Sample    A    T        0      0        2 
  15 chr15_17727347     AAsi    T    G        0      0        2 
  15 chr15_17727347     AKia    T    G        0      0        2 
  15 chr15_17727347     AOna    T    G        0      0        2 
  15 chr15_17727347     ASom    T    G        0      0        2 
  15 chr15_17727347     HCab    T    G        0      0        2 
  15 chr15_17727347     HPrz    T    G        0      0        2 
  15 chr15_17727347     ZBoe    T    G        0      0        2 
  15 chr15_17727347     ZGre    T    G        1      2        2 
  15 chr15_17727347     ZHar    T    G        0      0        2 
  15 chr15_17727347   Sample    T    G        0      0        2 
  15 chr15_17778935     AAsi    G    T        0      0        2 
  15 chr15_17778935     AKia    G    T        0      0        2 
  15 chr15_17778935     AOna    G    T      0.5      1        2 
  15 chr15_17778935     ASom    G    T        0      0        2 
  15 chr15_17778935     HCab    G    T        0      0        2 
  15 chr15_17778935     HPrz    G    T        0      0        2 
  15 chr15_17778935     ZBoe    G    T        0      0        2 
  15 chr15_17778935     ZGre    G    T        0      0        2 
  15 chr15_17778935     ZHar    G    T        0      0        2 
  15 chr15_17778935   Sample    G    T        0      0        2 
  15 chr15_17791586     AAsi    C    G        0      0        2 
  15 chr15_17791586     AKia    C    G        0      0        2 
  15 chr15_17791586     AOna    C    G        0      0        2 
  15 chr15_17791586     ASom    C    G        0      0        2 
  15 chr15_17791586     HCab    C    G        1      2        2 
  15 chr15_17791586     HPrz    C    G        1      2        2 
  15 chr15_17791586     ZBoe    C    G        0      0        2 
  15 chr15_17791586     ZGre    C    G        0      0        2 
  15 chr15_17791586     ZHar    C    G        0      0        2 
  15 chr15_17791586   Sample    C    G        1      2        2 
  15 chr15_17794185     AAsi    A    C        1      2        2 
  15 chr15_17794185     AKia    A    C        0      0        2 
  15 chr15_17794185     AOna    A    C        0      0        2 
  15 chr15_17794185     ASom    A    C        1      2        2 
  15 chr15_17794185     HCab    A    C        1      2        2 
  15 chr15_17794185     HPrz    A    C        0      0        2 
  15 chr15_17794185     ZBoe    A    C        0      0        2 
  15 chr15_17794185     ZGre    A    C        0      0        2 
  15 chr15_17794185     ZHar    A    C        0      0        2 
  15 chr15_17794185   Sample    A    C        1      2        2 
  15 chr15_17799161     AAsi    T    A        0      0        2 
  15 chr15_17799161     AKia    T    A        0      0        2 
  15 chr15_17799161     AOna    T    A        0      0        2 
  15 chr15_17799161     ASom    T    A        0      0        2 
  15 chr15_17799161     HCab    T    A        1      2        2 
  15 chr15_17799161     HPrz    T    A        1      2        2 
  15 chr15_17799161     ZBoe    T    A        0      0        2 
  15 chr15_17799161     ZGre    T    A        0      0        2 
  15 chr15_17799161     ZHar    T    A        0      0        2 
  15 chr15_17799161   Sample    T    A        0      0        2 
  15 chr15_17821970     AAsi    A    T        0      0        2 
  15 chr15_17821970     AKia    A    T        0      0        2 
  15 chr15_17821970     AOna    A    T        0      0        2 
  15 chr15_17821970     ASom    A    T        0      0        2 
  15 chr15_17821970     HCab    A    T        1      2        2 
  15 chr15_17821970     HPrz    A    T        1      2        2 
  15 chr15_17821970     ZBoe    A    T        0      0        2 
  15 chr15_17821970     ZGre    A    T        0      0        2 
  15 chr15_17821970     ZHar    A    T        0      0        2 
  15 chr15_17821970   Sample    A    T        0      0        2 
  15 chr15_17824684     AAsi    T    G        0      0        2 
  15 chr15_17824684     AKia    T    G        0      0        2 
  15 chr15_17824684     AOna    T    G        0      0        2 
  15 chr15_17824684     ASom    T    G        0      0        2 
  15 chr15_17824684     HCab    T    G        0      0        2 
  15 chr15_17824684     HPrz    T    G        0      0        2 
  15 chr15_17824684     ZBoe    T    G      0.5      1        2 
  15 chr15_17824684     ZGre    T    G        0      0        2 
  15 chr15_17824684     ZHar    T    G        0      0        2 
  15 chr15_17824684   Sample    T    G        0      0        2 
  15 chr15_17828136     AAsi    A    C        0      0        2 
  15 chr15_17828136     AKia    A    C        0      0        2 
  15 chr15_17828136     AOna    A    C        0      0        2 
  15 chr15_17828136     ASom    A    C        0      0        2 
  15 chr15_17828136     HCab    A    C        0      0        2 
  15 chr15_17828136     HPrz    A    C      0.5      1        2 
  15 chr15_17828136     ZBoe    A    C        0      0        2 
  15 chr15_17828136     ZGre    A    C        0      0        2 
  15 chr15_17828136     ZHar    A    C        0      0        2 
  15 chr15_17828136   Sample    A    C        0      0        2 
  15 chr15_17842462     AAsi    C    A        0      0        2 
  15 chr15_17842462     AKia    C    A        1      2        2 
  15 chr15_17842462     AOna    C    A        0      0        2 
  15 chr15_17842462     ASom    C    A        0      0        2 
  15 chr15_17842462     HCab    C    A        0      0        2 
  15 chr15_17842462     HPrz    C    A        0      0        2 
  15 chr15_17842462     ZBoe    C    A        0      0        2 
  15 chr15_17842462     ZGre    C    A        0      0        2 
  15 chr15_17842462     ZHar    C    A        0      0        2 
  15 chr15_17842462   Sample    C    A        0      0        2 
  15 chr15_17842842     AAsi    G    T        0      0        2 
  15 chr15_17842842     AKia    G    T        0      0        2 
  15 chr15_17842842     AOna    G    T        0      0        2 
  15 chr15_17842842     ASom    G    T        0      0        2 
  15 chr15_17842842     HCab    G    T        0      0        2 
  15 chr15_17842842     HPrz    G    T      0.5      1        2 
  15 chr15_17842842     ZBoe    G    T        0      0        2 
  15 chr15_17842842     ZGre    G    T        0      0        2 
  15 chr15_17842842     ZHar    G    T        0      0        2 
  15 chr15_17842842   Sample    G    T        0      0        2 
  15 chr15_17857431     AAsi    G    C        0      0        2 
  15 chr15_17857431     AKia    G    C        0      0        2 
  15 chr15_17857431     AOna    G    C        1      2        2 
  15 chr15_17857431     ASom    G    C        0      0        2 
  15 chr15_17857431     HCab    G    C        0      0        2 
  15 chr15_17857431     HPrz    G    C        0      0        2 
  15 chr15_17857431     ZBoe    G    C        0      0        2 
  15 chr15_17857431     ZGre    G    C        0      0        2 
  15 chr15_17857431     ZHar    G    C        0      0        2 
  15 chr15_17857431   Sample    G    C        0      0        2 
  15 chr15_17866385     AAsi    C    A        0      0        2 
  15 chr15_17866385     AKia    C    A        0      0        2 
  15 chr15_17866385     AOna    C    A        0      0        2 
  15 chr15_17866385     ASom    C    A        0      0        2 
  15 chr15_17866385     HCab    C    A        0      0        2 
  15 chr15_17866385     HPrz    C    A        0      0        2 
  15 chr15_17866385     ZBoe    C    A        0      0        2 
  15 chr15_17866385     ZGre    C    A      0.5      1        2 
  15 chr15_17866385     ZHar    C    A        0      0        2 
  15 chr15_17866385   Sample    C    A        0      0        2 
  15 chr15_17869134     AAsi    G    C        0      0        2 
  15 chr15_17869134     AKia    G    C        0      0        2 
  15 chr15_17869134     AOna    G    C      0.5      1        2 
  15 chr15_17869134     ASom    G    C        0      0        2 
  15 chr15_17869134     HCab    G    C        0      0        2 
  15 chr15_17869134     HPrz    G    C        0      0        2 
  15 chr15_17869134     ZBoe    G    C        0      0        2 
  15 chr15_17869134     ZGre    G    C        0      0        2 
  15 chr15_17869134     ZHar    G    C        0      0        2 
  15 chr15_17869134   Sample    G    C        0      0        2 
  15 chr15_17869733     AAsi    T    A      0.5      1        2 
  15 chr15_17869733     AKia    T    A        0      0        2 
  15 chr15_17869733     AOna    T    A        0      0        2 
  15 chr15_17869733     ASom    T    A        1      2        2 
  15 chr15_17869733     HCab    T    A        0      0        2 
  15 chr15_17869733     HPrz    T    A        0      0        2 
  15 chr15_17869733     ZBoe    T    A        0      0        2 
  15 chr15_17869733     ZGre    T    A        0      0        2 
  15 chr15_17869733     ZHar    T    A        0      0        2 
  15 chr15_17869733   Sample    T    A        1      2        2 
  15 chr15_17870746     AAsi    C    G        0      0        2 
  15 chr15_17870746     AKia    C    G        0      0        2 
  15 chr15_17870746     AOna    C    G      0.5      1        2 
  15 chr15_17870746     ASom    C    G        0      0        2 
  15 chr15_17870746     HCab    C    G        0      0        2 
  15 chr15_17870746     HPrz    C    G        0      0        2 
  15 chr15_17870746     ZBoe    C    G        0      0        2 
  15 chr15_17870746     ZGre    C    G        0      0        2 
  15 chr15_17870746     ZHar    C    G        0      0        2 
  15 chr15_17870746   Sample    C    G        0      0        2 
  15 chr15_17881352     AAsi    G    C        0      0        2 
  15 chr15_17881352     AKia    G    C        1      2        2 
  15 chr15_17881352     AOna    G    C        0      0        2 
  15 chr15_17881352     ASom    G    C        0      0        2 
  15 chr15_17881352     HCab    G    C        0      0        2 
  15 chr15_17881352     HPrz    G    C        0      0        2 
  15 chr15_17881352     ZBoe    G    C        0      0        2 
  15 chr15_17881352     ZGre    G    C        0      0        2 
  15 chr15_17881352     ZHar    G    C        0      0        2 
  15 chr15_17881352   Sample    G    C        0      0        2 
  15 chr15_17884455     AAsi    C    G        0      0        2 
  15 chr15_17884455     AKia    C    G        0      0        2 
  15 chr15_17884455     AOna    C    G        0      0        2 
  15 chr15_17884455     ASom    C    G        0      0        2 
  15 chr15_17884455     HCab    C    G        0      0        2 
  15 chr15_17884455     HPrz    C    G        0      0        2 
  15 chr15_17884455     ZBoe    C    G      0.5      1        2 
  15 chr15_17884455     ZGre    C    G        0      0        2 
  15 chr15_17884455     ZHar    C    G        0      0        2 
  15 chr15_17884455   Sample    C    G        0      0        2 
  15 chr15_17913976     AAsi    A    T        0      0        2 
  15 chr15_17913976     AKia    A    T        0      0        2 
  15 chr15_17913976     AOna    A    T        0      0        2 
  15 chr15_17913976     ASom    A    T        0      0        2 
  15 chr15_17913976     HCab    A    T        0      0        2 
  15 chr15_17913976     HPrz    A    T      0.5      1        2 
  15 chr15_17913976     ZBoe    A    T        0      0        2 
  15 chr15_17913976     ZGre    A    T        0      0        2 
  15 chr15_17913976     ZHar    A    T        0      0        2 
  15 chr15_17913976   Sample    A    T        0      0        2 
  15 chr15_17915591     AAsi    T    G        0      0        2 
  15 chr15_17915591     AKia    T    G        0      0        2 
  15 chr15_17915591     AOna    T    G        0      0        2 
  15 chr15_17915591     ASom    T    G        0      0        2 
  15 chr15_17915591     HCab    T    G        1      2        2 
  15 chr15_17915591     HPrz    T    G        1      2        2 
  15 chr15_17915591     ZBoe    T    G        0      0        2 
  15 chr15_17915591     ZGre    T    G        0      0        2 
  15 chr15_17915591     ZHar    T    G        0      0        2 
  15 chr15_17915591   Sample    T    G        0      0        2 
  15 chr15_17931145     AAsi    A    C        0      0        2 
  15 chr15_17931145     AKia    A    C        0      0        2 
  15 chr15_17931145     AOna    A    C        0      0        2 
  15 chr15_17931145     ASom    A    C        0      0        2 
  15 chr15_17931145     HCab    A    C        0      0        2 
  15 chr15_17931145     HPrz    A    C      0.5      1        2 
  15 chr15_17931145     ZBoe    A    C        0      0        2 
  15 chr15_17931145     ZGre    A    C        0      0        2 
  15 chr15_17931145     ZHar    A    C        0      0        2 
  15 chr15_17931145   Sample    A    C        0      0        2 
  15 chr15_17952999     AAsi    C    A        0      0        2 
  15 chr15_17952999     AKia    C    A        1      2        2 
  15 chr15_17952999     AOna    C    A        1      2        2 
  15 chr15_17952999     ASom    C    A        0      0        2 
  15 chr15_17952999     HCab    C    A        0      0        2 
  15 chr15_17952999     HPrz    C    A        0      0        2 
  15 chr15_17952999     ZBoe    C    A        0      0        2 
  15 chr15_17952999     ZGre    C    A        0      0        2 
  15 chr15_17952999     ZHar    C    A        0      0        2 
  15 chr15_17952999   Sample    C    A        0      0        2 
  15 chr15_17955288     AAsi    G    T        0      0        2 
  15 chr15_17955288     AKia    G    T        0      0        2 
  15 chr15_17955288     AOna    G    T        0      0        2 
  15 chr15_17955288     ASom    G    T        0      0        2 
  15 chr15_17955288     HCab    G    T        0      0        2 
  15 chr15_17955288     HPrz    G    T        0      0        2 
  15 chr15_17955288     ZBoe    G    T        0      0        2 
  15 chr15_17955288     ZGre    G    T        1      2        2 
  15 chr15_17955288     ZHar    G    T        0      0        2 
  15 chr15_17955288   Sample    G    T        0      0        2 
  15 chr15_17964916     AAsi    G    C        0      0        2 
  15 chr15_17964916     AKia    G    C        0      0        2 
  15 chr15_17964916     AOna    G    C        0      0        2 
  15 chr15_17964916     ASom    G    C        0      0        2 
  15 chr15_17964916     HCab    G    C        1      2        2 
  15 chr15_17964916     HPrz    G    C        1      2        2 
  15 chr15_17964916     ZBoe    G    C        0      0        2 
  15 chr15_17964916     ZGre    G    C        0      0        2 
  15 chr15_17964916     ZHar    G    C        0      0        2 
  15 chr15_17964916   Sample    G    C        0      0        2 
  15 chr15_17978037     AAsi    G    T        0      0        2 
  15 chr15_17978037     AKia    G    T        0      0        2 
  15 chr15_17978037     AOna    G    T        0      0        2 
  15 chr15_17978037     ASom    G    T        0      0        2 
  15 chr15_17978037     HCab    G    T        1      2        2 
  15 chr15_17978037     HPrz    G    T        1      2        2 
  15 chr15_17978037     ZBoe    G    T        0      0        2 
  15 chr15_17978037     ZGre    G    T        0      0        2 
  15 chr15_17978037     ZHar    G    T        0      0        2 
  15 chr15_17978037   Sample    G    T        0      0        2 
  15 chr15_18008335     AAsi    T    A        0      0        2 
  15 chr15_18008335     AKia    T    A        0      0        2 
  15 chr15_18008335     AOna    T    A        0      0        2 
  15 chr15_18008335     ASom    T    A        0      0        2 
  15 chr15_18008335     HCab    T    A        0      0        2 
  15 chr15_18008335     HPrz    T    A        0      0        2 
  15 chr15_18008335     ZBoe    T    A        0      0        2 
  15 chr15_18008335     ZGre    T    A        1      2        2 
  15 chr15_18008335     ZHar    T    A        0      0        2 
  15 chr15_18008335   Sample    T    A        0      0        2 
  15 chr15_18013456     AAsi    G    T        0      0        2 
  15 chr15_18013456     AKia    G    T        0      0        2 
  15 chr15_18013456     AOna    G    T        0      0        2 
  15 chr15_18013456     ASom    G    T        0      0        2 
  15 chr15_18013456     HCab    G    T        0      0        2 
  15 chr15_18013456     HPrz    G    T        0      0        2 
  15 chr15_18013456     ZBoe    G    T        1      2        2 
  15 chr15_18013456     ZGre    G    T        1      2        2 
  15 chr15_18013456     ZHar    G    T        1      2        2 
  15 chr15_18013456   Sample    G    T        0      0        2 
  15 chr15_18037364     AAsi    C    G        0      0        2 
  15 chr15_18037364     AKia    C    G        0      0        2 
  15 chr15_18037364     AOna    C    G        0      0        2 
  15 chr15_18037364     ASom    C    G        0      0        2 
  15 chr15_18037364     HCab    C    G        0      0        2 
  15 chr15_18037364     HPrz    C    G      0.5      1        2 
  15 chr15_18037364     ZBoe    C    G        0      0        2 
  15 chr15_18037364     ZGre    C    G        0      0        2 
  15 chr15_18037364     ZHar    C    G        0      0        2 
  15 chr15_18037364   Sample    C    G        0      0        2 
  15 chr15_18045897     AAsi    C    A        0      0        2 
  15 chr15_18045897     AKia    C    A        0      0        2 
  15 chr15_18045897     AOna    C    A        0      0        2 
  15 chr15_18045897     ASom    C    A        0      0        2 
  15 chr15_18045897     HCab    C    A        0      0        2 
  15 chr15_18045897     HPrz    C    A        0      0        2 
  15 chr15_18045897     ZBoe    C    A        1      2        2 
  15 chr15_18045897     ZGre    C    A        0      0        2 
  15 chr15_18045897     ZHar    C    A        0      0        2 
  15 chr15_18045897   Sample    C    A        0      0        2 
  15 chr15_18050751     AAsi    G    T        1      2        2 
  15 chr15_18050751     AKia    G    T        0      0        2 
  15 chr15_18050751     AOna    G    T        0      0        2 
  15 chr15_18050751     ASom    G    T        0      0        2 
  15 chr15_18050751     HCab    G    T        0      0        2 
  15 chr15_18050751     HPrz    G    T        0      0        2 
  15 chr15_18050751     ZBoe    G    T        0      0        2 
  15 chr15_18050751     ZGre    G    T        0      0        2 
  15 chr15_18050751     ZHar    G    T        0      0        2 
  15 chr15_18050751   Sample    G    T        0      0        2 
  15 chr15_18079229     AAsi    G    C        1      2        2 
  15 chr15_18079229     AKia    G    C        0      0        2 
  15 chr15_18079229     AOna    G    C        0      0        2 
  15 chr15_18079229     ASom    G    C      0.5      1        2 
  15 chr15_18079229     HCab    G    C        0      0        2 
  15 chr15_18079229     HPrz    G    C        0      0        2 
  15 chr15_18079229     ZBoe    G    C        0      0        2 
  15 chr15_18079229     ZGre    G    C        0      0        2 
  15 chr15_18079229     ZHar    G    C        0      0        2 
  15 chr15_18079229   Sample    G    C        1      2        2 
  15 chr15_18114120     AAsi    T    A        0      0        2 
  15 chr15_18114120     AKia    T    A        0      0        2 
  15 chr15_18114120     AOna    T    A        0      0        2 
  15 chr15_18114120     ASom    T    A        0      0        2 
  15 chr15_18114120     HCab    T    A        0      0        2 
  15 chr15_18114120     HPrz    T    A        0      0        2 
  15 chr15_18114120     ZBoe    T    A        0      0        2 
  15 chr15_18114120     ZGre    T    A        1      2        2 
  15 chr15_18114120     ZHar    T    A        0      0        2 
  15 chr15_18114120   Sample    T    A        0      0        2 
  15 chr15_18126913     AAsi    C    G        0      0        2 
  15 chr15_18126913     AKia    C    G        0      0        2 
  15 chr15_18126913     AOna    C    G        0      0        2 
  15 chr15_18126913     ASom    C    G        0      0        2 
  15 chr15_18126913     HCab    C    G        0      0        2 
  15 chr15_18126913     HPrz    C    G      0.5      1        2 
  15 chr15_18126913     ZBoe    C    G        0      0        2 
  15 chr15_18126913     ZGre    C    G        0      0        2 
  15 chr15_18126913     ZHar    C    G        0      0        2 
  15 chr15_18126913   Sample    C    G        0      0        2 
  15 chr15_18136175     AAsi    C    G        0      0        2 
  15 chr15_18136175     AKia    C    G        0      0        2 
  15 chr15_18136175     AOna    C    G        0      0        2 
  15 chr15_18136175     ASom    C    G        0      0        2 
  15 chr15_18136175     HCab    C    G        0      0        2 
  15 chr15_18136175     HPrz    C    G        0      0        2 
  15 chr15_18136175     ZBoe    C    G      0.5      1        2 
  15 chr15_18136175     ZGre    C    G        0      0        2 
  15 chr15_18136175     ZHar    C    G        0      0        2 
  15 chr15_18136175   Sample    C    G        0      0        2 
  15 chr15_18138017     AAsi    A    T        0      0        2 
  15 chr15_18138017     AKia    A    T        0      0        2 
  15 chr15_18138017     AOna    A    T        0      0        2 
  15 chr15_18138017     ASom    A    T        0      0        2 
  15 chr15_18138017     HCab    A    T        1      2        2 
  15 chr15_18138017     HPrz    A    T        0      0        2 
  15 chr15_18138017     ZBoe    A    T        0      0        2 
  15 chr15_18138017     ZGre    A    T        0      0        2 
  15 chr15_18138017     ZHar    A    T        0      0        2 
  15 chr15_18138017   Sample    A    T        0      0        2 
  15 chr15_18164466     AAsi    C    G        1      2        2 
  15 chr15_18164466     AKia    C    G        0      0        2 
  15 chr15_18164466     AOna    C    G      0.5      1        2 
  15 chr15_18164466     ASom    C    G        1      2        2 
  15 chr15_18164466     HCab    C    G        0      0        2 
  15 chr15_18164466     HPrz    C    G        0      0        2 
  15 chr15_18164466     ZBoe    C    G        0      0        2 
  15 chr15_18164466     ZGre    C    G        0      0        2 
  15 chr15_18164466     ZHar    C    G        0      0        2 
  15 chr15_18164466   Sample    C    G        1      2        2 
  15 chr15_18198824     AAsi    A    T        0      0        2 
  15 chr15_18198824     AKia    A    T        0      0        2 
  15 chr15_18198824     AOna    A    T        0      0        2 
  15 chr15_18198824     ASom    A    T        0      0        2 
  15 chr15_18198824     HCab    A    T        0      0        2 
  15 chr15_18198824     HPrz    A    T        0      0        2 
  15 chr15_18198824     ZBoe    A    T      0.5      1        2 
  15 chr15_18198824     ZGre    A    T        0      0        2 
  15 chr15_18198824     ZHar    A    T        0      0        2 
  15 chr15_18198824   Sample    A    T        0      0        2 
  15 chr15_18210563     AAsi    C    A        0      0        2 
  15 chr15_18210563     AKia    C    A        0      0        2 
  15 chr15_18210563     AOna    C    A        0      0        2 
  15 chr15_18210563     ASom    C    A        0      0        2 
  15 chr15_18210563     HCab    C    A        0      0        2 
  15 chr15_18210563     HPrz    C    A        0      0        2 
  15 chr15_18210563     ZBoe    C    A        0      0        2 
  15 chr15_18210563     ZGre    C    A        0      0        2 
  15 chr15_18210563     ZHar    C    A      0.5      1        2 
  15 chr15_18210563   Sample    C    A        0      0        2 
  15 chr15_18218396     AAsi    G    C        0      0        2 
  15 chr15_18218396     AKia    G    C      0.5      1        2 
  15 chr15_18218396     AOna    G    C        0      0        2 
  15 chr15_18218396     ASom    G    C        0      0        2 
  15 chr15_18218396     HCab    G    C        0      0        2 
  15 chr15_18218396     HPrz    G    C        0      0        2 
  15 chr15_18218396     ZBoe    G    C        0      0        2 
  15 chr15_18218396     ZGre    G    C        0      0        2 
  15 chr15_18218396     ZHar    G    C        0      0        2 
  15 chr15_18218396   Sample    G    C        0      0        2 
  15 chr15_18222862     AAsi    T    G        0      0        2 
  15 chr15_18222862     AKia    T    G        0      0        2 
  15 chr15_18222862     AOna    T    G        0      0        2 
  15 chr15_18222862     ASom    T    G        0      0        2 
  15 chr15_18222862     HCab    T    G        1      2        2 
  15 chr15_18222862     HPrz    T    G        1      2        2 
  15 chr15_18222862     ZBoe    T    G        0      0        2 
  15 chr15_18222862     ZGre    T    G        0      0        2 
  15 chr15_18222862     ZHar    T    G        0      0        2 
  15 chr15_18222862   Sample    T    G        0      0        2 
  15 chr15_18253784     AAsi    G    T        0      0        2 
  15 chr15_18253784     AKia    G    T        0      0        2 
  15 chr15_18253784     AOna    G    T        0      0        2 
  15 chr15_18253784     ASom    G    T        0      0        2 
  15 chr15_18253784     HCab    G    T        1      2        2 
  15 chr15_18253784     HPrz    G    T        1      2        2 
  15 chr15_18253784     ZBoe    G    T        0      0        2 
  15 chr15_18253784     ZGre    G    T        0      0        2 
  15 chr15_18253784     ZHar    G    T        0      0        2 
  15 chr15_18253784   Sample    G    T        0      0        2 
  15 chr15_18258239     AAsi    T    G        0      0        2 
  15 chr15_18258239     AKia    T    G      0.5      1        2 
  15 chr15_18258239     AOna    T    G        0      0        2 
  15 chr15_18258239     ASom    T    G        0      0        2 
  15 chr15_18258239     HCab    T    G        0      0        2 
  15 chr15_18258239     HPrz    T    G        0      0        2 
  15 chr15_18258239     ZBoe    T    G        0      0        2 
  15 chr15_18258239     ZGre    T    G        0      0        2 
  15 chr15_18258239     ZHar    T    G        0      0        2 
  15 chr15_18258239   Sample    T    G        0      0        2 
  15 chr15_18264502     AAsi    C    G        0      0        2 
  15 chr15_18264502     AKia    C    G      0.5      1        2 
  15 chr15_18264502     AOna    C    G        0      0        2 
  15 chr15_18264502     ASom    C    G        0      0        2 
  15 chr15_18264502     HCab    C    G        0      0        2 
  15 chr15_18264502     HPrz    C    G        0      0        2 
  15 chr15_18264502     ZBoe    C    G        0      0        2 
  15 chr15_18264502     ZGre    C    G        0      0        2 
  15 chr15_18264502     ZHar    C    G        0      0        2 
  15 chr15_18264502   Sample    C    G        0      0        2 
  15 chr15_18276925     AAsi    G    T        0      0        2 
  15 chr15_18276925     AKia    G    T        0      0        2 
  15 chr15_18276925     AOna    G    T        0      0        2 
  15 chr15_18276925     ASom    G    T        0      0        2 
  15 chr15_18276925     HCab    G    T        0      0        2 
  15 chr15_18276925     HPrz    G    T        0      0        2 
  15 chr15_18276925     ZBoe    G    T        0      0        2 
  15 chr15_18276925     ZGre    G    T        1      2        2 
  15 chr15_18276925     ZHar    G    T        0      0        2 
  15 chr15_18276925   Sample    G    T        0      0        2 
  15 chr15_18293904     AAsi    C    G        0      0        2 
  15 chr15_18293904     AKia    C    G        0      0        2 
  15 chr15_18293904     AOna    C    G        0      0        2 
  15 chr15_18293904     ASom    C    G        0      0        2 
  15 chr15_18293904     HCab    C    G        0      0        2 
  15 chr15_18293904     HPrz    C    G      0.5      1        2 
  15 chr15_18293904     ZBoe    C    G        0      0        2 
  15 chr15_18293904     ZGre    C    G        0      0        2 
  15 chr15_18293904     ZHar    C    G        0      0        2 
  15 chr15_18293904   Sample    C    G        0      0        2 
  15 chr15_18299125     AAsi    T    A        0      0        2 
  15 chr15_18299125     AKia    T    A        0      0        2 
  15 chr15_18299125     AOna    T    A        0      0        2 
  15 chr15_18299125     ASom    T    A        0      0        2 
  15 chr15_18299125     HCab    T    A        1      2        2 
  15 chr15_18299125     HPrz    T    A        1      2        2 
  15 chr15_18299125     ZBoe    T    A        0      0        2 
  15 chr15_18299125     ZGre    T    A        0      0        2 
  15 chr15_18299125     ZHar    T    A        0      0        2 
  15 chr15_18299125   Sample    T    A        0      0        2 
  15 chr15_18322111     AAsi    T    G        0      0        2 
  15 chr15_18322111     AKia    T    G        0      0        2 
  15 chr15_18322111     AOna    T    G        0      0        2 
  15 chr15_18322111     ASom    T    G        0      0        2 
  15 chr15_18322111     HCab    T    G        0      0        2 
  15 chr15_18322111     HPrz    T    G        0      0        2 
  15 chr15_18322111     ZBoe    T    G      0.5      1        2 
  15 chr15_18322111     ZGre    T    G        1      2        2 
  15 chr15_18322111     ZHar    T    G        0      0        2 
  15 chr15_18322111   Sample    T    G        0      0        2 
  15 chr15_18327586     AAsi    T    A        0      0        2 
  15 chr15_18327586     AKia    T    A        0      0        2 
  15 chr15_18327586     AOna    T    A        0      0        2 
  15 chr15_18327586     ASom    T    A        0      0        2 
  15 chr15_18327586     HCab    T    A        0      0        2 
  15 chr15_18327586     HPrz    T    A        0      0        2 
  15 chr15_18327586     ZBoe    T    A        0      0        2 
  15 chr15_18327586     ZGre    T    A        1      2        2 
  15 chr15_18327586     ZHar    T    A        0      0        2 
  15 chr15_18327586   Sample    T    A        0      0        2 
  15 chr15_18378746     AAsi    G    C        0      0        2 
  15 chr15_18378746     AKia    G    C        0      0        2 
  15 chr15_18378746     AOna    G    C        0      0        2 
  15 chr15_18378746     ASom    G    C        0      0        2 
  15 chr15_18378746     HCab    G    C        1      2        2 
  15 chr15_18378746     HPrz    G    C        1      2        2 
  15 chr15_18378746     ZBoe    G    C        0      0        2 
  15 chr15_18378746     ZGre    G    C        0      0        2 
  15 chr15_18378746     ZHar    G    C        0      0        2 
  15 chr15_18378746   Sample    G    C        0      0        2 
  15 chr15_18410288     AAsi    C    A        0      0        2 
  15 chr15_18410288     AKia    C    A        0      0        2 
  15 chr15_18410288     AOna    C    A        0      0        2 
  15 chr15_18410288     ASom    C    A        0      0        2 
  15 chr15_18410288     HCab    C    A        1      2        2 
  15 chr15_18410288     HPrz    C    A        1      2        2 
  15 chr15_18410288     ZBoe    C    A        0      0        2 
  15 chr15_18410288     ZGre    C    A        0      0        2 
  15 chr15_18410288     ZHar    C    A        0      0        2 
  15 chr15_18410288   Sample    C    A        0      0        2 
  15 chr15_18412223     AAsi    G    C        0      0        2 
  15 chr15_18412223     AKia    G    C        0      0        2 
  15 chr15_18412223     AOna    G    C        0      0        2 
  15 chr15_18412223     ASom    G    C        0      0        2 
  15 chr15_18412223     HCab    G    C        1      2        2 
  15 chr15_18412223     HPrz    G    C        1      2        2 
  15 chr15_18412223     ZBoe    G    C        0      0        2 
  15 chr15_18412223     ZGre    G    C        0      0        2 
  15 chr15_18412223     ZHar    G    C        0      0        2 
  15 chr15_18412223   Sample    G    C        0      0        2 
  15 chr15_18414126     AAsi    G    T        0      0        2 
  15 chr15_18414126     AKia    G    T        0      0        2 
  15 chr15_18414126     AOna    G    T        0      0        2 
  15 chr15_18414126     ASom    G    T        0      0        2 
  15 chr15_18414126     HCab    G    T        1      2        2 
  15 chr15_18414126     HPrz    G    T        1      2        2 
  15 chr15_18414126     ZBoe    G    T        0      0        2 
  15 chr15_18414126     ZGre    G    T        0      0        2 
  15 chr15_18414126     ZHar    G    T        0      0        2 
  15 chr15_18414126   Sample    G    T        0      0        2 
  15 chr15_18416934     AAsi    A    C        0      0        2 
  15 chr15_18416934     AKia    A    C        0      0        2 
  15 chr15_18416934     AOna    A    C        0      0        2 
  15 chr15_18416934     ASom    A    C        0      0        2 
  15 chr15_18416934     HCab    A    C        0      0        2 
  15 chr15_18416934     HPrz    A    C        0      0        2 
  15 chr15_18416934     ZBoe    A    C        0      0        2 
  15 chr15_18416934     ZGre    A    C        0      0        2 
  15 chr15_18416934     ZHar    A    C        1      2        2 
  15 chr15_18416934   Sample    A    C        0      0        2 
  15 chr15_18420064     AAsi    G    T        0      0        2 
  15 chr15_18420064     AKia    G    T        0      0        2 
  15 chr15_18420064     AOna    G    T        0      0        2 
  15 chr15_18420064     ASom    G    T        0      0        2 
  15 chr15_18420064     HCab    G    T        0      0        2 
  15 chr15_18420064     HPrz    G    T        0      0        2 
  15 chr15_18420064     ZBoe    G    T        0      0        2 
  15 chr15_18420064     ZGre    G    T        1      2        2 
  15 chr15_18420064     ZHar    G    T        0      0        2 
  15 chr15_18420064   Sample    G    T        0      0        2 
  15 chr15_18490017     AAsi    G    C        0      0        2 
  15 chr15_18490017     AKia    G    C        0      0        2 
  15 chr15_18490017     AOna    G    C        0      0        2 
  15 chr15_18490017     ASom    G    C        1      2        2 
  15 chr15_18490017     HCab    G    C        0      0        2 
  15 chr15_18490017     HPrz    G    C        0      0        2 
  15 chr15_18490017     ZBoe    G    C        0      0        2 
  15 chr15_18490017     ZGre    G    C        0      0        2 
  15 chr15_18490017     ZHar    G    C        0      0        2 
  15 chr15_18490017   Sample    G    C        0      0        2 
  15 chr15_18492771     AAsi    C    A        0      0        2 
  15 chr15_18492771     AKia    C    A        0      0        2 
  15 chr15_18492771     AOna    C    A        0      0        2 
  15 chr15_18492771     ASom    C    A      0.5      1        2 
  15 chr15_18492771     HCab    C    A        0      0        2 
  15 chr15_18492771     HPrz    C    A        0      0        2 
  15 chr15_18492771     ZBoe    C    A        0      0        2 
  15 chr15_18492771     ZGre    C    A        0      0        2 
  15 chr15_18492771     ZHar    C    A        0      0        2 
  15 chr15_18492771   Sample    C    A        0      0        2 
  15 chr15_18521488     AAsi    C    G        0      0        2 
  15 chr15_18521488     AKia    C    G        0      0        2 
  15 chr15_18521488     AOna    C    G        0      0        2 
  15 chr15_18521488     ASom    C    G        0      0        2 
  15 chr15_18521488     HCab    C    G        1      2        2 
  15 chr15_18521488     HPrz    C    G        1      2        2 
  15 chr15_18521488     ZBoe    C    G        0      0        2 
  15 chr15_18521488     ZGre    C    G        0      0        2 
  15 chr15_18521488     ZHar    C    G        0      0        2 
  15 chr15_18521488   Sample    C    G        0      0        2 
  15 chr15_18533435     AAsi    C    A        0      0        2 
  15 chr15_18533435     AKia    C    A      0.5      1        2 
  15 chr15_18533435     AOna    C    A        1      2        2 
  15 chr15_18533435     ASom    C    A        0      0        2 
  15 chr15_18533435     HCab    C    A        0      0        2 
  15 chr15_18533435     HPrz    C    A        0      0        2 
  15 chr15_18533435     ZBoe    C    A        0      0        2 
  15 chr15_18533435     ZGre    C    A        0      0        2 
  15 chr15_18533435     ZHar    C    A        0      0        2 
  15 chr15_18533435   Sample    C    A        0      0        2 
  15 chr15_18539221     AAsi    T    A        0      0        2 
  15 chr15_18539221     AKia    T    A        0      0        2 
  15 chr15_18539221     AOna    T    A        0      0        2 
  15 chr15_18539221     ASom    T    A        0      0        2 
  15 chr15_18539221     HCab    T    A        0      0        2 
  15 chr15_18539221     HPrz    T    A        0      0        2 
  15 chr15_18539221     ZBoe    T    A      0.5      1        2 
  15 chr15_18539221     ZGre    T    A        0      0        2 
  15 chr15_18539221     ZHar    T    A        0      0        2 
  15 chr15_18539221   Sample    T    A        0      0        2 
  15 chr15_18549195     AAsi    A    C        0      0        2 
  15 chr15_18549195     AKia    A    C      0.5      1        2 
  15 chr15_18549195     AOna    A    C        0      0        2 
  15 chr15_18549195     ASom    A    C        0      0        2 
  15 chr15_18549195     HCab    A    C        0      0        2 
  15 chr15_18549195     HPrz    A    C        0      0        2 
  15 chr15_18549195     ZBoe    A    C        0      0        2 
  15 chr15_18549195     ZGre    A    C        0      0        2 
  15 chr15_18549195     ZHar    A    C        0      0        2 
  15 chr15_18549195   Sample    A    C        0      0        2 
  15 chr15_18553242     AAsi    T    A        0      0        2 
  15 chr15_18553242     AKia    T    A        0      0        2 
  15 chr15_18553242     AOna    T    A        0      0        2 
  15 chr15_18553242     ASom    T    A        0      0        2 
  15 chr15_18553242     HCab    T    A        0      0        2 
  15 chr15_18553242     HPrz    T    A        0      0        2 
  15 chr15_18553242     ZBoe    T    A      0.5      1        2 
  15 chr15_18553242     ZGre    T    A        0      0        2 
  15 chr15_18553242     ZHar    T    A        0      0        2 
  15 chr15_18553242   Sample    T    A        0      0        2 
  15 chr15_18556079     AAsi    G    C        0      0        2 
  15 chr15_18556079     AKia    G    C      0.5      1        2 
  15 chr15_18556079     AOna    G    C        0      0        2 
  15 chr15_18556079     ASom    G    C        0      0        2 
  15 chr15_18556079     HCab    G    C        0      0        2 
  15 chr15_18556079     HPrz    G    C        0      0        2 
  15 chr15_18556079     ZBoe    G    C        0      0        2 
  15 chr15_18556079     ZGre    G    C        0      0        2 
  15 chr15_18556079     ZHar    G    C        0      0        2 
  15 chr15_18556079   Sample    G    C        0      0        2 
  15 chr15_18591152     AAsi    G    C        0      0        2 
  15 chr15_18591152     AKia    G    C        0      0        2 
  15 chr15_18591152     AOna    G    C        1      2        2 
  15 chr15_18591152     ASom    G    C        0      0        2 
  15 chr15_18591152     HCab    G    C        0      0        2 
  15 chr15_18591152     HPrz    G    C        0      0        2 
  15 chr15_18591152     ZBoe    G    C        0      0        2 
  15 chr15_18591152     ZGre    G    C        0      0        2 
  15 chr15_18591152     ZHar    G    C        0      0        2 
  15 chr15_18591152   Sample    G    C        0      0        2 
  15 chr15_18591521     AAsi    C    G        0      0        2 
  15 chr15_18591521     AKia    C    G        0      0        2 
  15 chr15_18591521     AOna    C    G        0      0        2 
  15 chr15_18591521     ASom    C    G        0      0        2 
  15 chr15_18591521     HCab    C    G        0      0        2 
  15 chr15_18591521     HPrz    C    G      0.5      1        2 
  15 chr15_18591521     ZBoe    C    G        0      0        2 
  15 chr15_18591521     ZGre    C    G        0      0        2 
  15 chr15_18591521     ZHar    C    G        0      0        2 
  15 chr15_18591521   Sample    C    G        0      0        2 
  15 chr15_18616216     AAsi    C    G        0      0        2 
  15 chr15_18616216     AKia    C    G        0      0        2 
  15 chr15_18616216     AOna    C    G        0      0        2 
  15 chr15_18616216     ASom    C    G        0      0        2 
  15 chr15_18616216     HCab    C    G        0      0        2 
  15 chr15_18616216     HPrz    C    G        0      0        2 
  15 chr15_18616216     ZBoe    C    G      0.5      1        2 
  15 chr15_18616216     ZGre    C    G        0      0        2 
  15 chr15_18616216     ZHar    C    G        0      0        2 
  15 chr15_18616216   Sample    C    G        0      0        2 
  15 chr15_18629624     AAsi    C    G        1      2        2 
  15 chr15_18629624     AKia    C    G        0      0        2 
  15 chr15_18629624     AOna    C    G        0      0        2 
  15 chr15_18629624     ASom    C    G        0      0        2 
  15 chr15_18629624     HCab    C    G        0      0        2 
  15 chr15_18629624     HPrz    C    G        0      0        2 
  15 chr15_18629624     ZBoe    C    G        0      0        2 
  15 chr15_18629624     ZGre    C    G        0      0        2 
  15 chr15_18629624     ZHar    C    G        0      0        2 
  15 chr15_18629624   Sample    C    G        1      2        2 
  15 chr15_18631579     AAsi    C    G        0      0        2 
  15 chr15_18631579     AKia    C    G        0      0        2 
  15 chr15_18631579     AOna    C    G        0      0        2 
  15 chr15_18631579     ASom    C    G        0      0        2 
  15 chr15_18631579     HCab    C    G        0      0        2 
  15 chr15_18631579     HPrz    C    G        0      0        2 
  15 chr15_18631579     ZBoe    C    G        0      0        2 
  15 chr15_18631579     ZGre    C    G        0      0        2 
  15 chr15_18631579     ZHar    C    G        1      2        2 
  15 chr15_18631579   Sample    C    G        0      0        2 
  15 chr15_18636122     AAsi    G    C        0      0        2 
  15 chr15_18636122     AKia    G    C        0      0        2 
  15 chr15_18636122     AOna    G    C        0      0        2 
  15 chr15_18636122     ASom    G    C        0      0        2 
  15 chr15_18636122     HCab    G    C        0      0        2 
  15 chr15_18636122     HPrz    G    C        0      0        2 
  15 chr15_18636122     ZBoe    G    C        0      0        2 
  15 chr15_18636122     ZGre    G    C      0.5      1        2 
  15 chr15_18636122     ZHar    G    C        0      0        2 
  15 chr15_18636122   Sample    G    C        0      0        2 
  15 chr15_18647545     AAsi    C    G        0      0        2 
  15 chr15_18647545     AKia    C    G        0      0        2 
  15 chr15_18647545     AOna    C    G        0      0        2 
  15 chr15_18647545     ASom    C    G        0      0        2 
  15 chr15_18647545     HCab    C    G        0      0        2 
  15 chr15_18647545     HPrz    C    G        0      0        2 
  15 chr15_18647545     ZBoe    C    G        0      0        2 
  15 chr15_18647545     ZGre    C    G        0      0        2 
  15 chr15_18647545     ZHar    C    G        1      2        2 
  15 chr15_18647545   Sample    C    G        0      0        2 
  15 chr15_18647722     AAsi    T    G        0      0        2 
  15 chr15_18647722     AKia    T    G      0.5      1        2 
  15 chr15_18647722     AOna    T    G        0      0        2 
  15 chr15_18647722     ASom    T    G        0      0        2 
  15 chr15_18647722     HCab    T    G        0      0        2 
  15 chr15_18647722     HPrz    T    G        0      0        2 
  15 chr15_18647722     ZBoe    T    G        0      0        2 
  15 chr15_18647722     ZGre    T    G        0      0        2 
  15 chr15_18647722     ZHar    T    G        0      0        2 
  15 chr15_18647722   Sample    T    G        0      0        2 
  15 chr15_18657187     AAsi    T    A        0      0        2 
  15 chr15_18657187     AKia    T    A        0      0        2 
  15 chr15_18657187     AOna    T    A        0      0        2 
  15 chr15_18657187     ASom    T    A        0      0        2 
  15 chr15_18657187     HCab    T    A        0      0        2 
  15 chr15_18657187     HPrz    T    A        1      2        2 
  15 chr15_18657187     ZBoe    T    A        0      0        2 
  15 chr15_18657187     ZGre    T    A        0      0        2 
  15 chr15_18657187     ZHar    T    A        0      0        2 
  15 chr15_18657187   Sample    T    A        0      0        2 
  15 chr15_18657212     AAsi    C    A        0      0        2 
  15 chr15_18657212     AKia    C    A        0      0        2 
  15 chr15_18657212     AOna    C    A        0      0        2 
  15 chr15_18657212     ASom    C    A        0      0        2 
  15 chr15_18657212     HCab    C    A        1      2        2 
  15 chr15_18657212     HPrz    C    A        0      0        2 
  15 chr15_18657212     ZBoe    C    A        0      0        2 
  15 chr15_18657212     ZGre    C    A        0      0        2 
  15 chr15_18657212     ZHar    C    A        0      0        2 
  15 chr15_18657212   Sample    C    A        0      0        2 
  15 chr15_18657687     AAsi    A    C        0      0        2 
  15 chr15_18657687     AKia    A    C        0      0        2 
  15 chr15_18657687     AOna    A    C        0      0        2 
  15 chr15_18657687     ASom    A    C        0      0        2 
  15 chr15_18657687     HCab    A    C        0      0        2 
  15 chr15_18657687     HPrz    A    C        0      0        2 
  15 chr15_18657687     ZBoe    A    C      0.5      1        2 
  15 chr15_18657687     ZGre    A    C        0      0        2 
  15 chr15_18657687     ZHar    A    C        0      0        2 
  15 chr15_18657687   Sample    A    C        0      0        2 
  15 chr15_18667496     AAsi    T    G        0      0        2 
  15 chr15_18667496     AKia    T    G        0      0        2 
  15 chr15_18667496     AOna    T    G        0      0        2 
  15 chr15_18667496     ASom    T    G        0      0        2 
  15 chr15_18667496     HCab    T    G        1      2        2 
  15 chr15_18667496     HPrz    T    G        1      2        2 
  15 chr15_18667496     ZBoe    T    G        0      0        2 
  15 chr15_18667496     ZGre    T    G        0      0        2 
  15 chr15_18667496     ZHar    T    G        0      0        2 
  15 chr15_18667496   Sample    T    G        0      0        2 
  15 chr15_18682241     AAsi    T    G        0      0        2 
  15 chr15_18682241     AKia    T    G        0      0        2 
  15 chr15_18682241     AOna    T    G        0      0        2 
  15 chr15_18682241     ASom    T    G        0      0        2 
  15 chr15_18682241     HCab    T    G        0      0        2 
  15 chr15_18682241     HPrz    T    G        0      0        2 
  15 chr15_18682241     ZBoe    T    G        0      0        2 
  15 chr15_18682241     ZGre    T    G        1      2        2 
  15 chr15_18682241     ZHar    T    G        0      0        2 
  15 chr15_18682241   Sample    T    G        0      0        2 
  15 chr15_18690870     AAsi    C    G        0      0        2 
  15 chr15_18690870     AKia    C    G        0      0        2 
  15 chr15_18690870     AOna    C    G        0      0        2 
  15 chr15_18690870     ASom    C    G        0      0        2 
  15 chr15_18690870     HCab    C    G        0      0        2 
  15 chr15_18690870     HPrz    C    G      0.5      1        2 
  15 chr15_18690870     ZBoe    C    G        0      0        2 
  15 chr15_18690870     ZGre    C    G        0      0        2 
  15 chr15_18690870     ZHar    C    G        0      0        2 
  15 chr15_18690870   Sample    C    G        0      0        2 
  15 chr15_18690903     AAsi    G    T        0      0        2 
  15 chr15_18690903     AKia    G    T        0      0        2 
  15 chr15_18690903     AOna    G    T        0      0        2 
  15 chr15_18690903     ASom    G    T        0      0        2 
  15 chr15_18690903     HCab    G    T        0      0        2 
  15 chr15_18690903     HPrz    G    T        0      0        2 
  15 chr15_18690903     ZBoe    G    T        1      2        2 
  15 chr15_18690903     ZGre    G    T        1      2        2 
  15 chr15_18690903     ZHar    G    T        1      2        2 
  15 chr15_18690903   Sample    G    T        0      0        2 
  15 chr15_18706695     AAsi    C    G        0      0        2 
  15 chr15_18706695     AKia    C    G        0      0        2 
  15 chr15_18706695     AOna    C    G        0      0        2 
  15 chr15_18706695     ASom    C    G        0      0        2 
  15 chr15_18706695     HCab    C    G        1      2        2 
  15 chr15_18706695     HPrz    C    G        1      2        2 
  15 chr15_18706695     ZBoe    C    G        0      0        2 
  15 chr15_18706695     ZGre    C    G        0      0        2 
  15 chr15_18706695     ZHar    C    G        0      0        2 
  15 chr15_18706695   Sample    C    G        0      0        2 
  15 chr15_18718766     AAsi    C    G        0      0        2 
  15 chr15_18718766     AKia    C    G        0      0        2 
  15 chr15_18718766     AOna    C    G        0      0        2 
  15 chr15_18718766     ASom    C    G        0      0        2 
  15 chr15_18718766     HCab    C    G        0      0        2 
  15 chr15_18718766     HPrz    C    G        0      0        2 
  15 chr15_18718766     ZBoe    C    G        0      0        2 
  15 chr15_18718766     ZGre    C    G        1      2        2 
  15 chr15_18718766     ZHar    C    G        0      0        2 
  15 chr15_18718766   Sample    C    G        0      0        2 
  15 chr15_18723017     AAsi    C    G        0      0        2 
  15 chr15_18723017     AKia    C    G        0      0        2 
  15 chr15_18723017     AOna    C    G        0      0        2 
  15 chr15_18723017     ASom    C    G        1      2        2 
  15 chr15_18723017     HCab    C    G        0      0        2 
  15 chr15_18723017     HPrz    C    G        0      0        2 
  15 chr15_18723017     ZBoe    C    G        0      0        2 
  15 chr15_18723017     ZGre    C    G        0      0        2 
  15 chr15_18723017     ZHar    C    G        0      0        2 
  15 chr15_18723017   Sample    C    G        0      0        2 
  15 chr15_18724091     AAsi    G    C        0      0        2 
  15 chr15_18724091     AKia    G    C      0.5      1        2 
  15 chr15_18724091     AOna    G    C        0      0        2 
  15 chr15_18724091     ASom    G    C        0      0        2 
  15 chr15_18724091     HCab    G    C        0      0        2 
  15 chr15_18724091     HPrz    G    C        0      0        2 
  15 chr15_18724091     ZBoe    G    C        0      0        2 
  15 chr15_18724091     ZGre    G    C        0      0        2 
  15 chr15_18724091     ZHar    G    C        0      0        2 
  15 chr15_18724091   Sample    G    C        0      0        2 
  15 chr15_18724941     AAsi    A    T        0      0        2 
  15 chr15_18724941     AKia    A    T        0      0        2 
  15 chr15_18724941     AOna    A    T      0.5      1        2 
  15 chr15_18724941     ASom    A    T        0      0        2 
  15 chr15_18724941     HCab    A    T        0      0        2 
  15 chr15_18724941     HPrz    A    T        0      0        2 
  15 chr15_18724941     ZBoe    A    T        0      0        2 
  15 chr15_18724941     ZGre    A    T        0      0        2 
  15 chr15_18724941     ZHar    A    T        0      0        2 
  15 chr15_18724941   Sample    A    T        0      0        2 
  15 chr15_18728404     AAsi    G    C        0      0        2 
  15 chr15_18728404     AKia    G    C        0      0        2 
  15 chr15_18728404     AOna    G    C        0      0        2 
  15 chr15_18728404     ASom    G    C        0      0        2 
  15 chr15_18728404     HCab    G    C        1      2        2 
  15 chr15_18728404     HPrz    G    C        1      2        2 
  15 chr15_18728404     ZBoe    G    C        0      0        2 
  15 chr15_18728404     ZGre    G    C        0      0        2 
  15 chr15_18728404     ZHar    G    C        0      0        2 
  15 chr15_18728404   Sample    G    C        0      0        2 
  15 chr15_18736644     AAsi    G    C        0      0        2 
  15 chr15_18736644     AKia    G    C        0      0        2 
  15 chr15_18736644     AOna    G    C        0      0        2 
  15 chr15_18736644     ASom    G    C        0      0        2 
  15 chr15_18736644     HCab    G    C        1      2        2 
  15 chr15_18736644     HPrz    G    C        1      2        2 
  15 chr15_18736644     ZBoe    G    C        0      0        2 
  15 chr15_18736644     ZGre    G    C        0      0        2 
  15 chr15_18736644     ZHar    G    C        0      0        2 
  15 chr15_18736644   Sample    G    C        0      0        2 
  15 chr15_18744200     AAsi    T    A        0      0        2 
  15 chr15_18744200     AKia    T    A        0      0        2 
  15 chr15_18744200     AOna    T    A        0      0        2 
  15 chr15_18744200     ASom    T    A        0      0        2 
  15 chr15_18744200     HCab    T    A        0      0        2 
  15 chr15_18744200     HPrz    T    A        1      2        2 
  15 chr15_18744200     ZBoe    T    A        0      0        2 
  15 chr15_18744200     ZGre    T    A        0      0        2 
  15 chr15_18744200     ZHar    T    A        0      0        2 
  15 chr15_18744200   Sample    T    A        0      0        2 
  15 chr15_18748825     AAsi    T    G        0      0        2 
  15 chr15_18748825     AKia    T    G        0      0        2 
  15 chr15_18748825     AOna    T    G        0      0        2 
  15 chr15_18748825     ASom    T    G        0      0        2 
  15 chr15_18748825     HCab    T    G        0      0        2 
  15 chr15_18748825     HPrz    T    G      0.5      1        2 
  15 chr15_18748825     ZBoe    T    G        0      0        2 
  15 chr15_18748825     ZGre    T    G        0      0        2 
  15 chr15_18748825     ZHar    T    G        0      0        2 
  15 chr15_18748825   Sample    T    G        0      0        2 
  15 chr15_18783501     AAsi    G    C        0      0        2 
  15 chr15_18783501     AKia    G    C        0      0        2 
  15 chr15_18783501     AOna    G    C        0      0        2 
  15 chr15_18783501     ASom    G    C        0      0        2 
  15 chr15_18783501     HCab    G    C      0.5      1        2 
  15 chr15_18783501     HPrz    G    C        0      0        2 
  15 chr15_18783501     ZBoe    G    C        0      0        2 
  15 chr15_18783501     ZGre    G    C        0      0        2 
  15 chr15_18783501     ZHar    G    C        0      0        2 
  15 chr15_18783501   Sample    G    C        0      0        2 
  15 chr15_18831105     AAsi    G    C        0      0        2 
  15 chr15_18831105     AKia    G    C        0      0        2 
  15 chr15_18831105     AOna    G    C        0      0        2 
  15 chr15_18831105     ASom    G    C        0      0        2 
  15 chr15_18831105     HCab    G    C        1      2        2 
  15 chr15_18831105     HPrz    G    C        1      2        2 
  15 chr15_18831105     ZBoe    G    C        0      0        2 
  15 chr15_18831105     ZGre    G    C        0      0        2 
  15 chr15_18831105     ZHar    G    C        0      0        2 
  15 chr15_18831105   Sample    G    C        0      0        2 
  15 chr15_18833949     AAsi    T    G        0      0        2 
  15 chr15_18833949     AKia    T    G        0      0        2 
  15 chr15_18833949     AOna    T    G        0      0        2 
  15 chr15_18833949     ASom    T    G        0      0        2 
  15 chr15_18833949     HCab    T    G        1      2        2 
  15 chr15_18833949     HPrz    T    G        1      2        2 
  15 chr15_18833949     ZBoe    T    G        0      0        2 
  15 chr15_18833949     ZGre    T    G        0      0        2 
  15 chr15_18833949     ZHar    T    G        0      0        2 
  15 chr15_18833949   Sample    T    G        0      0        2 
  15 chr15_18835362     AAsi    T    G        0      0        2 
  15 chr15_18835362     AKia    T    G        0      0        2 
  15 chr15_18835362     AOna    T    G        0      0        2 
  15 chr15_18835362     ASom    T    G        0      0        2 
  15 chr15_18835362     HCab    T    G        1      2        2 
  15 chr15_18835362     HPrz    T    G        1      2        2 
  15 chr15_18835362     ZBoe    T    G        0      0        2 
  15 chr15_18835362     ZGre    T    G        0      0        2 
  15 chr15_18835362     ZHar    T    G        0      0        2 
  15 chr15_18835362   Sample    T    G        0      0        2 
  15 chr15_18869480     AAsi    A    C        0      0        2 
  15 chr15_18869480     AKia    A    C        0      0        2 
  15 chr15_18869480     AOna    A    C        0      0        2 
  15 chr15_18869480     ASom    A    C        0      0        2 
  15 chr15_18869480     HCab    A    C        0      0        2 
  15 chr15_18869480     HPrz    A    C      0.5      1        2 
  15 chr15_18869480     ZBoe    A    C        0      0        2 
  15 chr15_18869480     ZGre    A    C        0      0        2 
  15 chr15_18869480     ZHar    A    C        0      0        2 
  15 chr15_18869480   Sample    A    C        0      0        2 
  15 chr15_18870970     AAsi    G    T        0      0        2 
  15 chr15_18870970     AKia    G    T        0      0        2 
  15 chr15_18870970     AOna    G    T        0      0        2 
  15 chr15_18870970     ASom    G    T        0      0        2 
  15 chr15_18870970     HCab    G    T        1      2        2 
  15 chr15_18870970     HPrz    G    T        1      2        2 
  15 chr15_18870970     ZBoe    G    T        0      0        2 
  15 chr15_18870970     ZGre    G    T        0      0        2 
  15 chr15_18870970     ZHar    G    T        0      0        2 
  15 chr15_18870970   Sample    G    T        0      0        2 
  15 chr15_18879350     AAsi    G    C        0      0        2 
  15 chr15_18879350     AKia    G    C        1      2        2 
  15 chr15_18879350     AOna    G    C        0      0        2 
  15 chr15_18879350     ASom    G    C        0      0        2 
  15 chr15_18879350     HCab    G    C        0      0        2 
  15 chr15_18879350     HPrz    G    C        0      0        2 
  15 chr15_18879350     ZBoe    G    C        0      0        2 
  15 chr15_18879350     ZGre    G    C        0      0        2 
  15 chr15_18879350     ZHar    G    C        0      0        2 
  15 chr15_18879350   Sample    G    C        0      0        2 
  15 chr15_18893745     AAsi    A    T        0      0        2 
  15 chr15_18893745     AKia    A    T        0      0        2 
  15 chr15_18893745     AOna    A    T        0      0        2 
  15 chr15_18893745     ASom    A    T        0      0        2 
  15 chr15_18893745     HCab    A    T      0.5      1        2 
  15 chr15_18893745     HPrz    A    T        0      0        2 
  15 chr15_18893745     ZBoe    A    T        0      0        2 
  15 chr15_18893745     ZGre    A    T        0      0        2 
  15 chr15_18893745     ZHar    A    T        0      0        2 
  15 chr15_18893745   Sample    A    T        0      0        2 
  15 chr15_18896624     AAsi    G    C        0      0        2 
  15 chr15_18896624     AKia    G    C        0      0        2 
  15 chr15_18896624     AOna    G    C        0      0        2 
  15 chr15_18896624     ASom    G    C        0      0        2 
  15 chr15_18896624     HCab    G    C        0      0        2 
  15 chr15_18896624     HPrz    G    C      0.5      1        2 
  15 chr15_18896624     ZBoe    G    C        0      0        2 
  15 chr15_18896624     ZGre    G    C        0      0        2 
  15 chr15_18896624     ZHar    G    C        0      0        2 
  15 chr15_18896624   Sample    G    C        0      0        2 
  15 chr15_18917927     AAsi    A    C        0      0        2 
  15 chr15_18917927     AKia    A    C        0      0        2 
  15 chr15_18917927     AOna    A    C        0      0        2 
  15 chr15_18917927     ASom    A    C        0      0        2 
  15 chr15_18917927     HCab    A    C        0      0        2 
  15 chr15_18917927     HPrz    A    C        0      0        2 
  15 chr15_18917927     ZBoe    A    C        1      2        2 
  15 chr15_18917927     ZGre    A    C        0      0        2 
  15 chr15_18917927     ZHar    A    C        0      0        2 
  15 chr15_18917927   Sample    A    C        0      0        2 
  15 chr15_18933348     AAsi    C    G        0      0        2 
  15 chr15_18933348     AKia    C    G        0      0        2 
  15 chr15_18933348     AOna    C    G      0.5      1        2 
  15 chr15_18933348     ASom    C    G        0      0        2 
  15 chr15_18933348     HCab    C    G        0      0        2 
  15 chr15_18933348     HPrz    C    G        0      0        2 
  15 chr15_18933348     ZBoe    C    G        0      0        2 
  15 chr15_18933348     ZGre    C    G        0      0        2 
  15 chr15_18933348     ZHar    C    G        0      0        2 
  15 chr15_18933348   Sample    C    G        0      0        2 
  15 chr15_18941530     AAsi    G    T        0      0        2 
  15 chr15_18941530     AKia    G    T        0      0        2 
  15 chr15_18941530     AOna    G    T      0.5      1        2 
  15 chr15_18941530     ASom    G    T        0      0        2 
  15 chr15_18941530     HCab    G    T        0      0        2 
  15 chr15_18941530     HPrz    G    T        0      0        2 
  15 chr15_18941530     ZBoe    G    T        0      0        2 
  15 chr15_18941530     ZGre    G    T        0      0        2 
  15 chr15_18941530     ZHar    G    T        0      0        2 
  15 chr15_18941530   Sample    G    T        0      0        2 
  15 chr15_18956662     AAsi    A    T        0      0        2 
  15 chr15_18956662     AKia    A    T        0      0        2 
  15 chr15_18956662     AOna    A    T        0      0        2 
  15 chr15_18956662     ASom    A    T      0.5      1        2 
  15 chr15_18956662     HCab    A    T        0      0        2 
  15 chr15_18956662     HPrz    A    T        0      0        2 
  15 chr15_18956662     ZBoe    A    T        0      0        2 
  15 chr15_18956662     ZGre    A    T        0      0        2 
  15 chr15_18956662     ZHar    A    T        0      0        2 
  15 chr15_18956662   Sample    A    T        0      0        2 
  15 chr15_18963849     AAsi    A    T        0      0        2 
  15 chr15_18963849     AKia    A    T        0      0        2 
  15 chr15_18963849     AOna    A    T        0      0        2 
  15 chr15_18963849     ASom    A    T        0      0        2 
  15 chr15_18963849     HCab    A    T        1      2        2 
  15 chr15_18963849     HPrz    A    T        1      2        2 
  15 chr15_18963849     ZBoe    A    T        0      0        2 
  15 chr15_18963849     ZGre    A    T        0      0        2 
  15 chr15_18963849     ZHar    A    T        0      0        2 
  15 chr15_18963849   Sample    A    T        0      0        2 
  15 chr15_18969388     AAsi    T    G        0      0        2 
  15 chr15_18969388     AKia    T    G        0      0        2 
  15 chr15_18969388     AOna    T    G        0      0        2 
  15 chr15_18969388     ASom    T    G        0      0        2 
  15 chr15_18969388     HCab    T    G        0      0        2 
  15 chr15_18969388     HPrz    T    G        0      0        2 
  15 chr15_18969388     ZBoe    T    G      0.5      1        2 
  15 chr15_18969388     ZGre    T    G        0      0        2 
  15 chr15_18969388     ZHar    T    G        1      2        2 
  15 chr15_18969388   Sample    T    G        0      0        2 
  15 chr15_18989508     AAsi    G    T        0      0        2 
  15 chr15_18989508     AKia    G    T      0.5      1        2 
  15 chr15_18989508     AOna    G    T        0      0        2 
  15 chr15_18989508     ASom    G    T        0      0        2 
  15 chr15_18989508     HCab    G    T        0      0        2 
  15 chr15_18989508     HPrz    G    T        0      0        2 
  15 chr15_18989508     ZBoe    G    T        0      0        2 
  15 chr15_18989508     ZGre    G    T        0      0        2 
  15 chr15_18989508     ZHar    G    T        0      0        2 
  15 chr15_18989508   Sample    G    T        0      0        2 
  15 chr15_18993968     AAsi    G    C        0      0        2 
  15 chr15_18993968     AKia    G    C        0      0        2 
  15 chr15_18993968     AOna    G    C        0      0        2 
  15 chr15_18993968     ASom    G    C        0      0        2 
  15 chr15_18993968     HCab    G    C        0      0        2 
  15 chr15_18993968     HPrz    G    C        0      0        2 
  15 chr15_18993968     ZBoe    G    C        1      2        2 
  15 chr15_18993968     ZGre    G    C        1      2        2 
  15 chr15_18993968     ZHar    G    C        0      0        2 
  15 chr15_18993968   Sample    G    C        0      0        2 
  15 chr15_19062512     AAsi    G    C        0      0        2 
  15 chr15_19062512     AKia    G    C        0      0        2 
  15 chr15_19062512     AOna    G    C        0      0        2 
  15 chr15_19062512     ASom    G    C        0      0        2 
  15 chr15_19062512     HCab    G    C        1      2        2 
  15 chr15_19062512     HPrz    G    C        1      2        2 
  15 chr15_19062512     ZBoe    G    C        0      0        2 
  15 chr15_19062512     ZGre    G    C        0      0        2 
  15 chr15_19062512     ZHar    G    C        0      0        2 
  15 chr15_19062512   Sample    G    C        0      0        2 
  15 chr15_19073395     AAsi    G    C        0      0        2 
  15 chr15_19073395     AKia    G    C        0      0        2 
  15 chr15_19073395     AOna    G    C        0      0        2 
  15 chr15_19073395     ASom    G    C        0      0        2 
  15 chr15_19073395     HCab    G    C        1      2        2 
  15 chr15_19073395     HPrz    G    C        1      2        2 
  15 chr15_19073395     ZBoe    G    C        0      0        2 
  15 chr15_19073395     ZGre    G    C        0      0        2 
  15 chr15_19073395     ZHar    G    C        0      0        2 
  15 chr15_19073395   Sample    G    C        0      0        2 
  15 chr15_19077931     AAsi    A    C        0      0        2 
  15 chr15_19077931     AKia    A    C        0      0        2 
  15 chr15_19077931     AOna    A    C        0      0        2 
  15 chr15_19077931     ASom    A    C        0      0        2 
  15 chr15_19077931     HCab    A    C        0      0        2 
  15 chr15_19077931     HPrz    A    C        0      0        2 
  15 chr15_19077931     ZBoe    A    C      0.5      1        2 
  15 chr15_19077931     ZGre    A    C        0      0        2 
  15 chr15_19077931     ZHar    A    C        0      0        2 
  15 chr15_19077931   Sample    A    C        0      0        2 
  15 chr15_19088743     AAsi    C    A        0      0        2 
  15 chr15_19088743     AKia    C    A        0      0        2 
  15 chr15_19088743     AOna    C    A        0      0        2 
  15 chr15_19088743     ASom    C    A        0      0        2 
  15 chr15_19088743     HCab    C    A        0      0        2 
  15 chr15_19088743     HPrz    C    A        0      0        2 
  15 chr15_19088743     ZBoe    C    A      0.5      1        2 
  15 chr15_19088743     ZGre    C    A        1      2        2 
  15 chr15_19088743     ZHar    C    A        0      0        2 
  15 chr15_19088743   Sample    C    A        0      0        2 
  15 chr15_19100655     AAsi    T    A        0      0        2 
  15 chr15_19100655     AKia    T    A        0      0        2 
  15 chr15_19100655     AOna    T    A        1      2        2 
  15 chr15_19100655     ASom    T    A        0      0        2 
  15 chr15_19100655     HCab    T    A        0      0        2 
  15 chr15_19100655     HPrz    T    A        0      0        2 
  15 chr15_19100655     ZBoe    T    A        0      0        2 
  15 chr15_19100655     ZGre    T    A        0      0        2 
  15 chr15_19100655     ZHar    T    A        0      0        2 
  15 chr15_19100655   Sample    T    A        0      0        2 
  15 chr15_19103539     AAsi    A    T        1      2        2 
  15 chr15_19103539     AKia    A    T        0      0        2 
  15 chr15_19103539     AOna    A    T        0      0        2 
  15 chr15_19103539     ASom    A    T        1      2        2 
  15 chr15_19103539     HCab    A    T        0      0        2 
  15 chr15_19103539     HPrz    A    T        0      0        2 
  15 chr15_19103539     ZBoe    A    T        0      0        2 
  15 chr15_19103539     ZGre    A    T        0      0        2 
  15 chr15_19103539     ZHar    A    T        0      0        2 
  15 chr15_19103539   Sample    A    T        1      2        2 
  15 chr15_19128842     AAsi    G    T        0      0        2 
  15 chr15_19128842     AKia    G    T        0      0        2 
  15 chr15_19128842     AOna    G    T        0      0        2 
  15 chr15_19128842     ASom    G    T        0      0        2 
  15 chr15_19128842     HCab    G    T        0      0        2 
  15 chr15_19128842     HPrz    G    T        0      0        2 
  15 chr15_19128842     ZBoe    G    T        0      0        2 
  15 chr15_19128842     ZGre    G    T        0      0        2 
  15 chr15_19128842     ZHar    G    T      0.5      1        2 
  15 chr15_19128842   Sample    G    T        0      0        2 
  15 chr15_19134531     AAsi    A    T        0      0        2 
  15 chr15_19134531     AKia    A    T        0      0        2 
  15 chr15_19134531     AOna    A    T        1      2        2 
  15 chr15_19134531     ASom    A    T        0      0        2 
  15 chr15_19134531     HCab    A    T        0      0        2 
  15 chr15_19134531     HPrz    A    T        0      0        2 
  15 chr15_19134531     ZBoe    A    T        0      0        2 
  15 chr15_19134531     ZGre    A    T        0      0        2 
  15 chr15_19134531     ZHar    A    T        0      0        2 
  15 chr15_19134531   Sample    A    T        0      0        2 
  15 chr15_19137658     AAsi    G    C        0      0        2 
  15 chr15_19137658     AKia    G    C        0      0        2 
  15 chr15_19137658     AOna    G    C        0      0        2 
  15 chr15_19137658     ASom    G    C      0.5      1        2 
  15 chr15_19137658     HCab    G    C        0      0        2 
  15 chr15_19137658     HPrz    G    C        0      0        2 
  15 chr15_19137658     ZBoe    G    C        0      0        2 
  15 chr15_19137658     ZGre    G    C        0      0        2 
  15 chr15_19137658     ZHar    G    C        0      0        2 
  15 chr15_19137658   Sample    G    C        0      0        2 
  15 chr15_19139049     AAsi    G    C        0      0        2 
  15 chr15_19139049     AKia    G    C        0      0        2 
  15 chr15_19139049     AOna    G    C        1      2        2 
  15 chr15_19139049     ASom    G    C        0      0        2 
  15 chr15_19139049     HCab    G    C        0      0        2 
  15 chr15_19139049     HPrz    G    C        0      0        2 
  15 chr15_19139049     ZBoe    G    C        0      0        2 
  15 chr15_19139049     ZGre    G    C        0      0        2 
  15 chr15_19139049     ZHar    G    C        0      0        2 
  15 chr15_19139049   Sample    G    C        0      0        2 
  15 chr15_19144378     AAsi    A    T        0      0        2 
  15 chr15_19144378     AKia    A    T        0      0        2 
  15 chr15_19144378     AOna    A    T        0      0        2 
  15 chr15_19144378     ASom    A    T        0      0        2 
  15 chr15_19144378     HCab    A    T        1      2        2 
  15 chr15_19144378     HPrz    A    T        1      2        2 
  15 chr15_19144378     ZBoe    A    T        0      0        2 
  15 chr15_19144378     ZGre    A    T        0      0        2 
  15 chr15_19144378     ZHar    A    T        0      0        2 
  15 chr15_19144378   Sample    A    T        0      0        2 
  15 chr15_19146585     AAsi    G    T        0      0        2 
  15 chr15_19146585     AKia    G    T        0      0        2 
  15 chr15_19146585     AOna    G    T        0      0        2 
  15 chr15_19146585     ASom    G    T        0      0        2 
  15 chr15_19146585     HCab    G    T        1      2        2 
  15 chr15_19146585     HPrz    G    T        1      2        2 
  15 chr15_19146585     ZBoe    G    T        0      0        2 
  15 chr15_19146585     ZGre    G    T        0      0        2 
  15 chr15_19146585     ZHar    G    T        0      0        2 
  15 chr15_19146585   Sample    G    T        0      0        2 
  15 chr15_19150774     AAsi    C    G        0      0        2 
  15 chr15_19150774     AKia    C    G        0      0        2 
  15 chr15_19150774     AOna    C    G        0      0        2 
  15 chr15_19150774     ASom    C    G        0      0        2 
  15 chr15_19150774     HCab    C    G      0.5      1        2 
  15 chr15_19150774     HPrz    C    G        0      0        2 
  15 chr15_19150774     ZBoe    C    G        0      0        2 
  15 chr15_19150774     ZGre    C    G        0      0        2 
  15 chr15_19150774     ZHar    C    G        0      0        2 
  15 chr15_19150774   Sample    C    G        0      0        2 
  15 chr15_19153451     AAsi    A    C        0      0        2 
  15 chr15_19153451     AKia    A    C        0      0        2 
  15 chr15_19153451     AOna    A    C        0      0        2 
  15 chr15_19153451     ASom    A    C      0.5      1        2 
  15 chr15_19153451     HCab    A    C        0      0        2 
  15 chr15_19153451     HPrz    A    C        0      0        2 
  15 chr15_19153451     ZBoe    A    C        0      0        2 
  15 chr15_19153451     ZGre    A    C        0      0        2 
  15 chr15_19153451     ZHar    A    C        0      0        2 
  15 chr15_19153451   Sample    A    C        0      0        2 
  15 chr15_19157386     AAsi    A    C        0      0        2 
  15 chr15_19157386     AKia    A    C        0      0        2 
  15 chr15_19157386     AOna    A    C        0      0        2 
  15 chr15_19157386     ASom    A    C        0      0        2 
  15 chr15_19157386     HCab    A    C        1      2        2 
  15 chr15_19157386     HPrz    A    C        1      2        2 
  15 chr15_19157386     ZBoe    A    C        0      0        2 
  15 chr15_19157386     ZGre    A    C        0      0        2 
  15 chr15_19157386     ZHar    A    C        0      0        2 
  15 chr15_19157386   Sample    A    C        0      0        2 
  15 chr15_19165376     AAsi    C    A        0      0        2 
  15 chr15_19165376     AKia    C    A        0      0        2 
  15 chr15_19165376     AOna    C    A        0      0        2 
  15 chr15_19165376     ASom    C    A        0      0        2 
  15 chr15_19165376     HCab    C    A        1      2        2 
  15 chr15_19165376     HPrz    C    A        1      2        2 
  15 chr15_19165376     ZBoe    C    A        0      0        2 
  15 chr15_19165376     ZGre    C    A        0      0        2 
  15 chr15_19165376     ZHar    C    A        0      0        2 
  15 chr15_19165376   Sample    C    A        0      0        2 
  15 chr15_19168361     AAsi    G    C        0      0        2 
  15 chr15_19168361     AKia    G    C        0      0        2 
  15 chr15_19168361     AOna    G    C        0      0        2 
  15 chr15_19168361     ASom    G    C        0      0        2 
  15 chr15_19168361     HCab    G    C        1      2        2 
  15 chr15_19168361     HPrz    G    C        1      2        2 
  15 chr15_19168361     ZBoe    G    C        0      0        2 
  15 chr15_19168361     ZGre    G    C        0      0        2 
  15 chr15_19168361     ZHar    G    C        0      0        2 
  15 chr15_19168361   Sample    G    C        0      0        2 
  15 chr15_19177014     AAsi    A    C        0      0        2 
  15 chr15_19177014     AKia    A    C        0      0        2 
  15 chr15_19177014     AOna    A    C        0      0        2 
  15 chr15_19177014     ASom    A    C        0      0        2 
  15 chr15_19177014     HCab    A    C        1      2        2 
  15 chr15_19177014     HPrz    A    C        1      2        2 
  15 chr15_19177014     ZBoe    A    C        0      0        2 
  15 chr15_19177014     ZGre    A    C        0      0        2 
  15 chr15_19177014     ZHar    A    C        0      0        2 
  15 chr15_19177014   Sample    A    C        0      0        2 
  15 chr15_19180804     AAsi    G    C        0      0        2 
  15 chr15_19180804     AKia    G    C        0      0        2 
  15 chr15_19180804     AOna    G    C        1      2        2 
  15 chr15_19180804     ASom    G    C        0      0        2 
  15 chr15_19180804     HCab    G    C        0      0        2 
  15 chr15_19180804     HPrz    G    C        0      0        2 
  15 chr15_19180804     ZBoe    G    C        0      0        2 
  15 chr15_19180804     ZGre    G    C        0      0        2 
  15 chr15_19180804     ZHar    G    C        0      0        2 
  15 chr15_19180804   Sample    G    C        0      0        2 
  15 chr15_19195324     AAsi    A    T        0      0        2 
  15 chr15_19195324     AKia    A    T        0      0        2 
  15 chr15_19195324     AOna    A    T        0      0        2 
  15 chr15_19195324     ASom    A    T        0      0        2 
  15 chr15_19195324     HCab    A    T        0      0        2 
  15 chr15_19195324     HPrz    A    T        0      0        2 
  15 chr15_19195324     ZBoe    A    T        0      0        2 
  15 chr15_19195324     ZGre    A    T        1      2        2 
  15 chr15_19195324     ZHar    A    T        0      0        2 
  15 chr15_19195324   Sample    A    T        0      0        2 
  15 chr15_19197783     AAsi    C    G        0      0        2 
  15 chr15_19197783     AKia    C    G        0      0        2 
  15 chr15_19197783     AOna    C    G        0      0        2 
  15 chr15_19197783     ASom    C    G        0      0        2 
  15 chr15_19197783     HCab    C    G        0      0        2 
  15 chr15_19197783     HPrz    C    G        0      0        2 
  15 chr15_19197783     ZBoe    C    G        0      0        2 
  15 chr15_19197783     ZGre    C    G        0      0        2 
  15 chr15_19197783     ZHar    C    G        1      2        2 
  15 chr15_19197783   Sample    C    G        0      0        2 
  15 chr15_19224005     AAsi    A    T        0      0        2 
  15 chr15_19224005     AKia    A    T        1      2        2 
  15 chr15_19224005     AOna    A    T        0      0        2 
  15 chr15_19224005     ASom    A    T        0      0        2 
  15 chr15_19224005     HCab    A    T        0      0        2 
  15 chr15_19224005     HPrz    A    T        0      0        2 
  15 chr15_19224005     ZBoe    A    T        0      0        2 
  15 chr15_19224005     ZGre    A    T        0      0        2 
  15 chr15_19224005     ZHar    A    T        0      0        2 
  15 chr15_19224005   Sample    A    T        0      0        2 
  15 chr15_19235673     AAsi    C    A        0      0        2 
  15 chr15_19235673     AKia    C    A        0      0        2 
  15 chr15_19235673     AOna    C    A        0      0        2 
  15 chr15_19235673     ASom    C    A        0      0        2 
  15 chr15_19235673     HCab    C    A        0      0        2 
  15 chr15_19235673     HPrz    C    A        0      0        2 
  15 chr15_19235673     ZBoe    C    A      0.5      1        2 
  15 chr15_19235673     ZGre    C    A        0      0        2 
  15 chr15_19235673     ZHar    C    A        0      0        2 
  15 chr15_19235673   Sample    C    A        0      0        2 
  15 chr15_19263965     AAsi    A    T        0      0        2 
  15 chr15_19263965     AKia    A    T        0      0        2 
  15 chr15_19263965     AOna    A    T        0      0        2 
  15 chr15_19263965     ASom    A    T        0      0        2 
  15 chr15_19263965     HCab    A    T        0      0        2 
  15 chr15_19263965     HPrz    A    T        0      0        2 
  15 chr15_19263965     ZBoe    A    T      0.5      1        2 
  15 chr15_19263965     ZGre    A    T        0      0        2 
  15 chr15_19263965     ZHar    A    T        0      0        2 
  15 chr15_19263965   Sample    A    T        0      0        2 
  15 chr15_19277445     AAsi    A    T        0      0        2 
  15 chr15_19277445     AKia    A    T        0      0        2 
  15 chr15_19277445     AOna    A    T        0      0        2 
  15 chr15_19277445     ASom    A    T      0.5      1        2 
  15 chr15_19277445     HCab    A    T        0      0        2 
  15 chr15_19277445     HPrz    A    T        0      0        2 
  15 chr15_19277445     ZBoe    A    T        0      0        2 
  15 chr15_19277445     ZGre    A    T        0      0        2 
  15 chr15_19277445     ZHar    A    T        0      0        2 
  15 chr15_19277445   Sample    A    T        0      0        2 
  15 chr15_19291811     AAsi    C    G        0      0        2 
  15 chr15_19291811     AKia    C    G        0      0        2 
  15 chr15_19291811     AOna    C    G        0      0        2 
  15 chr15_19291811     ASom    C    G        0      0        2 
  15 chr15_19291811     HCab    C    G        0      0        2 
  15 chr15_19291811     HPrz    C    G        0      0        2 
  15 chr15_19291811     ZBoe    C    G        0      0        2 
  15 chr15_19291811     ZGre    C    G      0.5      1        2 
  15 chr15_19291811     ZHar    C    G        0      0        2 
  15 chr15_19291811   Sample    C    G        0      0        2 
  15 chr15_19303417     AAsi    A    C        0      0        2 
  15 chr15_19303417     AKia    A    C        0      0        2 
  15 chr15_19303417     AOna    A    C        0      0        2 
  15 chr15_19303417     ASom    A    C        0      0        2 
  15 chr15_19303417     HCab    A    C        1      2        2 
  15 chr15_19303417     HPrz    A    C        1      2        2 
  15 chr15_19303417     ZBoe    A    C        0      0        2 
  15 chr15_19303417     ZGre    A    C        0      0        2 
  15 chr15_19303417     ZHar    A    C        0      0        2 
  15 chr15_19303417   Sample    A    C        0      0        2 
  15 chr15_19315726     AAsi    G    T        0      0        2 
  15 chr15_19315726     AKia    G    T        0      0        2 
  15 chr15_19315726     AOna    G    T        0      0        2 
  15 chr15_19315726     ASom    G    T        0      0        2 
  15 chr15_19315726     HCab    G    T        1      2        2 
  15 chr15_19315726     HPrz    G    T        1      2        2 
  15 chr15_19315726     ZBoe    G    T        0      0        2 
  15 chr15_19315726     ZGre    G    T        0      0        2 
  15 chr15_19315726     ZHar    G    T        0      0        2 
  15 chr15_19315726   Sample    G    T        0      0        2 
  15 chr15_19321161     AAsi    T    G        1      2        2 
  15 chr15_19321161     AKia    T    G        1      2        2 
  15 chr15_19321161     AOna    T    G        1      2        2 
  15 chr15_19321161     ASom    T    G        1      2        2 
  15 chr15_19321161     HCab    T    G        0      0        2 
  15 chr15_19321161     HPrz    T    G        0      0        2 
  15 chr15_19321161     ZBoe    T    G        0      0        2 
  15 chr15_19321161     ZGre    T    G        0      0        2 
  15 chr15_19321161     ZHar    T    G        0      0        2 
  15 chr15_19321161   Sample    T    G        1      2        2 
  15 chr15_19326846     AAsi    G    C        1      2        2 
  15 chr15_19326846     AKia    G    C        0      0        2 
  15 chr15_19326846     AOna    G    C        0      0        2 
  15 chr15_19326846     ASom    G    C      0.5      1        2 
  15 chr15_19326846     HCab    G    C        0      0        2 
  15 chr15_19326846     HPrz    G    C        0      0        2 
  15 chr15_19326846     ZBoe    G    C        0      0        2 
  15 chr15_19326846     ZGre    G    C        0      0        2 
  15 chr15_19326846     ZHar    G    C        0      0        2 
  15 chr15_19326846   Sample    G    C        1      2        2 
  15 chr15_19331248     AAsi    C    G      0.5      1        2 
  15 chr15_19331248     AKia    C    G        0      0        2 
  15 chr15_19331248     AOna    C    G        0      0        2 
  15 chr15_19331248     ASom    C    G        0      0        2 
  15 chr15_19331248     HCab    C    G        0      0        2 
  15 chr15_19331248     HPrz    C    G        0      0        2 
  15 chr15_19331248     ZBoe    C    G        0      0        2 
  15 chr15_19331248     ZGre    C    G        0      0        2 
  15 chr15_19331248     ZHar    C    G        0      0        2 
  15 chr15_19331248   Sample    C    G        1      2        2 
  15 chr15_19337109     AAsi    C    G        0      0        2 
  15 chr15_19337109     AKia    C    G        0      0        2 
  15 chr15_19337109     AOna    C    G        0      0        2 
  15 chr15_19337109     ASom    C    G        0      0        2 
  15 chr15_19337109     HCab    C    G        1      2        2 
  15 chr15_19337109     HPrz    C    G        1      2        2 
  15 chr15_19337109     ZBoe    C    G        0      0        2 
  15 chr15_19337109     ZGre    C    G        0      0        2 
  15 chr15_19337109     ZHar    C    G        0      0        2 
  15 chr15_19337109   Sample    C    G        0      0        2 
  15 chr15_19337791     AAsi    C    A        0      0        2 
  15 chr15_19337791     AKia    C    A        0      0        2 
  15 chr15_19337791     AOna    C    A        0      0        2 
  15 chr15_19337791     ASom    C    A        0      0        2 
  15 chr15_19337791     HCab    C    A        0      0        2 
  15 chr15_19337791     HPrz    C    A        0      0        2 
  15 chr15_19337791     ZBoe    C    A        0      0        2 
  15 chr15_19337791     ZGre    C    A        0      0        2 
  15 chr15_19337791     ZHar    C    A      0.5      1        2 
  15 chr15_19337791   Sample    C    A        0      0        2 
  15 chr15_19370888     AAsi    G    T        0      0        2 
  15 chr15_19370888     AKia    G    T        0      0        2 
  15 chr15_19370888     AOna    G    T        0      0        2 
  15 chr15_19370888     ASom    G    T        0      0        2 
  15 chr15_19370888     HCab    G    T        1      2        2 
  15 chr15_19370888     HPrz    G    T        1      2        2 
  15 chr15_19370888     ZBoe    G    T        0      0        2 
  15 chr15_19370888     ZGre    G    T        0      0        2 
  15 chr15_19370888     ZHar    G    T        0      0        2 
  15 chr15_19370888   Sample    G    T        0      0        2 
  15 chr15_19381027     AAsi    C    G        0      0        2 
  15 chr15_19381027     AKia    C    G        0      0        2 
  15 chr15_19381027     AOna    C    G        0      0        2 
  15 chr15_19381027     ASom    C    G        0      0        2 
  15 chr15_19381027     HCab    C    G        0      0        2 
  15 chr15_19381027     HPrz    C    G        0      0        2 
  15 chr15_19381027     ZBoe    C    G      0.5      1        2 
  15 chr15_19381027     ZGre    C    G        0      0        2 
  15 chr15_19381027     ZHar    C    G        0      0        2 
  15 chr15_19381027   Sample    C    G        0      0        2 
  15 chr15_19382870     AAsi    A    C        0      0        2 
  15 chr15_19382870     AKia    A    C        0      0        2 
  15 chr15_19382870     AOna    A    C        0      0        2 
  15 chr15_19382870     ASom    A    C        0      0        2 
  15 chr15_19382870     HCab    A    C        0      0        2 
  15 chr15_19382870     HPrz    A    C        0      0        2 
  15 chr15_19382870     ZBoe    A    C        0      0        2 
  15 chr15_19382870     ZGre    A    C        0      0        2 
  15 chr15_19382870     ZHar    A    C        1      2        2 
  15 chr15_19382870   Sample    A    C        0      0        2 
  15 chr15_19392274     AAsi    T    G        0      0        2 
  15 chr15_19392274     AKia    T    G        0      0        2 
  15 chr15_19392274     AOna    T    G        0      0        2 
  15 chr15_19392274     ASom    T    G        0      0        2 
  15 chr15_19392274     HCab    T    G        1      2        2 
  15 chr15_19392274     HPrz    T    G        1      2        2 
  15 chr15_19392274     ZBoe    T    G        0      0        2 
  15 chr15_19392274     ZGre    T    G        0      0        2 
  15 chr15_19392274     ZHar    T    G        0      0        2 
  15 chr15_19392274   Sample    T    G        0      0        2 
  15 chr15_19398521     AAsi    G    C        0      0        2 
  15 chr15_19398521     AKia    G    C        0      0        2 
  15 chr15_19398521     AOna    G    C        0      0        2 
  15 chr15_19398521     ASom    G    C        0      0        2 
  15 chr15_19398521     HCab    G    C        1      2        2 
  15 chr15_19398521     HPrz    G    C        1      2        2 
  15 chr15_19398521     ZBoe    G    C        0      0        2 
  15 chr15_19398521     ZGre    G    C        0      0        2 
  15 chr15_19398521     ZHar    G    C        0      0        2 
  15 chr15_19398521   Sample    G    C        0      0        2 
  15 chr15_19407584     AAsi    G    T        0      0        2 
  15 chr15_19407584     AKia    G    T        0      0        2 
  15 chr15_19407584     AOna    G    T        0      0        2 
  15 chr15_19407584     ASom    G    T        0      0        2 
  15 chr15_19407584     HCab    G    T        0      0        2 
  15 chr15_19407584     HPrz    G    T      0.5      1        2 
  15 chr15_19407584     ZBoe    G    T        0      0        2 
  15 chr15_19407584     ZGre    G    T        0      0        2 
  15 chr15_19407584     ZHar    G    T        0      0        2 
  15 chr15_19407584   Sample    G    T        0      0        2 
  15 chr15_19417671     AAsi    G    C        0      0        2 
  15 chr15_19417671     AKia    G    C      0.5      1        2 
  15 chr15_19417671     AOna    G    C        0      0        2 
  15 chr15_19417671     ASom    G    C        0      0        2 
  15 chr15_19417671     HCab    G    C        0      0        2 
  15 chr15_19417671     HPrz    G    C        0      0        2 
  15 chr15_19417671     ZBoe    G    C        0      0        2 
  15 chr15_19417671     ZGre    G    C        0      0        2 
  15 chr15_19417671     ZHar    G    C        0      0        2 
  15 chr15_19417671   Sample    G    C        0      0        2 
  15 chr15_19434378     AAsi    C    A        0      0        2 
  15 chr15_19434378     AKia    C    A        0      0        2 
  15 chr15_19434378     AOna    C    A        0      0        2 
  15 chr15_19434378     ASom    C    A        0      0        2 
  15 chr15_19434378     HCab    C    A        1      2        2 
  15 chr15_19434378     HPrz    C    A        1      2        2 
  15 chr15_19434378     ZBoe    C    A        0      0        2 
  15 chr15_19434378     ZGre    C    A        0      0        2 
  15 chr15_19434378     ZHar    C    A        0      0        2 
  15 chr15_19434378   Sample    C    A        0      0        2 
  15 chr15_19451843     AAsi    G    C        0      0        2 
  15 chr15_19451843     AKia    G    C        0      0        2 
  15 chr15_19451843     AOna    G    C        1      2        2 
  15 chr15_19451843     ASom    G    C        0      0        2 
  15 chr15_19451843     HCab    G    C        0      0        2 
  15 chr15_19451843     HPrz    G    C        0      0        2 
  15 chr15_19451843     ZBoe    G    C        0      0        2 
  15 chr15_19451843     ZGre    G    C        0      0        2 
  15 chr15_19451843     ZHar    G    C        0      0        2 
  15 chr15_19451843   Sample    G    C        0      0        2 
  15 chr15_19475302     AAsi    A    C        0      0        2 
  15 chr15_19475302     AKia    A    C        0      0        2 
  15 chr15_19475302     AOna    A    C        0      0        2 
  15 chr15_19475302     ASom    A    C        0      0        2 
  15 chr15_19475302     HCab    A    C        1      2        2 
  15 chr15_19475302     HPrz    A    C        1      2        2 
  15 chr15_19475302     ZBoe    A    C        0      0        2 
  15 chr15_19475302     ZGre    A    C        0      0        2 
  15 chr15_19475302     ZHar    A    C        0      0        2 
  15 chr15_19475302   Sample    A    C        0      0        2 
  15 chr15_19480340     AAsi    A    T        0      0        2 
  15 chr15_19480340     AKia    A    T        0      0        2 
  15 chr15_19480340     AOna    A    T        1      2        2 
  15 chr15_19480340     ASom    A    T        0      0        2 
  15 chr15_19480340     HCab    A    T        0      0        2 
  15 chr15_19480340     HPrz    A    T        0      0        2 
  15 chr15_19480340     ZBoe    A    T        0      0        2 
  15 chr15_19480340     ZGre    A    T        0      0        2 
  15 chr15_19480340     ZHar    A    T        0      0        2 
  15 chr15_19480340   Sample    A    T        0      0        2 
  15 chr15_19487290     AAsi    G    T        0      0        2 
  15 chr15_19487290     AKia    G    T        0      0        2 
  15 chr15_19487290     AOna    G    T        0      0        2 
  15 chr15_19487290     ASom    G    T        0      0        2 
  15 chr15_19487290     HCab    G    T        1      2        2 
  15 chr15_19487290     HPrz    G    T        1      2        2 
  15 chr15_19487290     ZBoe    G    T        0      0        2 
  15 chr15_19487290     ZGre    G    T        0      0        2 
  15 chr15_19487290     ZHar    G    T        0      0        2 
  15 chr15_19487290   Sample    G    T        0      0        2 
  15 chr15_19502054     AAsi    T    G        0      0        2 
  15 chr15_19502054     AKia    T    G        0      0        2 
  15 chr15_19502054     AOna    T    G        1      2        2 
  15 chr15_19502054     ASom    T    G        0      0        2 
  15 chr15_19502054     HCab    T    G        0      0        2 
  15 chr15_19502054     HPrz    T    G        0      0        2 
  15 chr15_19502054     ZBoe    T    G        0      0        2 
  15 chr15_19502054     ZGre    T    G        0      0        2 
  15 chr15_19502054     ZHar    T    G        0      0        2 
  15 chr15_19502054   Sample    T    G        0      0        2 
  15 chr15_19502308     AAsi    G    T        0      0        2 
  15 chr15_19502308     AKia    G    T        0      0        2 
  15 chr15_19502308     AOna    G    T        0      0        2 
  15 chr15_19502308     ASom    G    T        0      0        2 
  15 chr15_19502308     HCab    G    T        1      2        2 
  15 chr15_19502308     HPrz    G    T        1      2        2 
  15 chr15_19502308     ZBoe    G    T        0      0        2 
  15 chr15_19502308     ZGre    G    T        0      0        2 
  15 chr15_19502308     ZHar    G    T        0      0        2 
  15 chr15_19502308   Sample    G    T        0      0        2 
  15 chr15_19520988     AAsi    G    C        0      0        2 
  15 chr15_19520988     AKia    G    C        0      0        2 
  15 chr15_19520988     AOna    G    C        0      0        2 
  15 chr15_19520988     ASom    G    C        0      0        2 
  15 chr15_19520988     HCab    G    C        0      0        2 
  15 chr15_19520988     HPrz    G    C        0      0        2 
  15 chr15_19520988     ZBoe    G    C        0      0        2 
  15 chr15_19520988     ZGre    G    C        0      0        2 
  15 chr15_19520988     ZHar    G    C        1      2        2 
  15 chr15_19520988   Sample    G    C        0      0        2 
  15 chr15_19551618     AAsi    A    C        0      0        2 
  15 chr15_19551618     AKia    A    C        0      0        2 
  15 chr15_19551618     AOna    A    C        0      0        2 
  15 chr15_19551618     ASom    A    C        0      0        2 
  15 chr15_19551618     HCab    A    C        1      2        2 
  15 chr15_19551618     HPrz    A    C        1      2        2 
  15 chr15_19551618     ZBoe    A    C        0      0        2 
  15 chr15_19551618     ZGre    A    C        0      0        2 
  15 chr15_19551618     ZHar    A    C        0      0        2 
  15 chr15_19551618   Sample    A    C        0      0        2 
  15 chr15_19564174     AAsi    C    G        0      0        2 
  15 chr15_19564174     AKia    C    G        0      0        2 
  15 chr15_19564174     AOna    C    G        0      0        2 
  15 chr15_19564174     ASom    C    G      0.5      1        2 
  15 chr15_19564174     HCab    C    G        0      0        2 
  15 chr15_19564174     HPrz    C    G        0      0        2 
  15 chr15_19564174     ZBoe    C    G        0      0        2 
  15 chr15_19564174     ZGre    C    G        0      0        2 
  15 chr15_19564174     ZHar    C    G        0      0        2 
  15 chr15_19564174   Sample    C    G        0      0        2 
  15 chr15_19567766     AAsi    C    G        0      0        2 
  15 chr15_19567766     AKia    C    G        1      2        2 
  15 chr15_19567766     AOna    C    G        0      0        2 
  15 chr15_19567766     ASom    C    G        0      0        2 
  15 chr15_19567766     HCab    C    G        0      0        2 
  15 chr15_19567766     HPrz    C    G        0      0        2 
  15 chr15_19567766     ZBoe    C    G        0      0        2 
  15 chr15_19567766     ZGre    C    G        0      0        2 
  15 chr15_19567766     ZHar    C    G        0      0        2 
  15 chr15_19567766   Sample    C    G        0      0        2 
  15 chr15_19569814     AAsi    G    T        0      0        2 
  15 chr15_19569814     AKia    G    T        0      0        2 
  15 chr15_19569814     AOna    G    T        0      0        2 
  15 chr15_19569814     ASom    G    T        0      0        2 
  15 chr15_19569814     HCab    G    T        1      2        2 
  15 chr15_19569814     HPrz    G    T        1      2        2 
  15 chr15_19569814     ZBoe    G    T        0      0        2 
  15 chr15_19569814     ZGre    G    T        0      0        2 
  15 chr15_19569814     ZHar    G    T        0      0        2 
  15 chr15_19569814   Sample    G    T        0      0        2 
  15 chr15_19571491     AAsi    A    C        0      0        2 
  15 chr15_19571491     AKia    A    C        0      0        2 
  15 chr15_19571491     AOna    A    C        1      2        2 
  15 chr15_19571491     ASom    A    C        0      0        2 
  15 chr15_19571491     HCab    A    C        0      0        2 
  15 chr15_19571491     HPrz    A    C        0      0        2 
  15 chr15_19571491     ZBoe    A    C        0      0        2 
  15 chr15_19571491     ZGre    A    C        0      0        2 
  15 chr15_19571491     ZHar    A    C        0      0        2 
  15 chr15_19571491   Sample    A    C        0      0        2 
  15 chr15_19595608     AAsi    A    T        0      0        2 
  15 chr15_19595608     AKia    A    T        0      0        2 
  15 chr15_19595608     AOna    A    T        0      0        2 
  15 chr15_19595608     ASom    A    T        0      0        2 
  15 chr15_19595608     HCab    A    T        0      0        2 
  15 chr15_19595608     HPrz    A    T        0      0        2 
  15 chr15_19595608     ZBoe    A    T        0      0        2 
  15 chr15_19595608     ZGre    A    T        0      0        2 
  15 chr15_19595608     ZHar    A    T        1      2        2 
  15 chr15_19595608   Sample    A    T        0      0        2 
  15 chr15_19605838     AAsi    A    C        1      2        2 
  15 chr15_19605838     AKia    A    C        0      0        2 
  15 chr15_19605838     AOna    A    C        0      0        2 
  15 chr15_19605838     ASom    A    C        1      2        2 
  15 chr15_19605838     HCab    A    C        0      0        2 
  15 chr15_19605838     HPrz    A    C        0      0        2 
  15 chr15_19605838     ZBoe    A    C        0      0        2 
  15 chr15_19605838     ZGre    A    C        0      0        2 
  15 chr15_19605838     ZHar    A    C        0      0        2 
  15 chr15_19605838   Sample    A    C        1      2        2 
  15 chr15_19610970     AAsi    C    G        0      0        2 
  15 chr15_19610970     AKia    C    G        0      0        2 
  15 chr15_19610970     AOna    C    G        0      0        2 
  15 chr15_19610970     ASom    C    G        0      0        2 
  15 chr15_19610970     HCab    C    G        1      2        2 
  15 chr15_19610970     HPrz    C    G        1      2        2 
  15 chr15_19610970     ZBoe    C    G        0      0        2 
  15 chr15_19610970     ZGre    C    G        0      0        2 
  15 chr15_19610970     ZHar    C    G        0      0        2 
  15 chr15_19610970   Sample    C    G        0      0        2 
  15 chr15_19617073     AAsi    T    G        0      0        2 
  15 chr15_19617073     AKia    T    G        0      0        2 
  15 chr15_19617073     AOna    T    G        0      0        2 
  15 chr15_19617073     ASom    T    G      0.5      1        2 
  15 chr15_19617073     HCab    T    G        0      0        2 
  15 chr15_19617073     HPrz    T    G        0      0        2 
  15 chr15_19617073     ZBoe    T    G        0      0        2 
  15 chr15_19617073     ZGre    T    G        0      0        2 
  15 chr15_19617073     ZHar    T    G        0      0        2 
  15 chr15_19617073   Sample    T    G        0      0        2 
  15 chr15_19619036     AAsi    A    C        0      0        2 
  15 chr15_19619036     AKia    A    C        0      0        2 
  15 chr15_19619036     AOna    A    C        0      0        2 
  15 chr15_19619036     ASom    A    C        0      0        2 
  15 chr15_19619036     HCab    A    C        1      2        2 
  15 chr15_19619036     HPrz    A    C        1      2        2 
  15 chr15_19619036     ZBoe    A    C        0      0        2 
  15 chr15_19619036     ZGre    A    C        0      0        2 
  15 chr15_19619036     ZHar    A    C        0      0        2 
  15 chr15_19619036   Sample    A    C        0      0        2 
  15 chr15_19621227     AAsi    A    C        0      0        2 
  15 chr15_19621227     AKia    A    C        0      0        2 
  15 chr15_19621227     AOna    A    C        0      0        2 
  15 chr15_19621227     ASom    A    C        0      0        2 
  15 chr15_19621227     HCab    A    C        0      0        2 
  15 chr15_19621227     HPrz    A    C      0.5      1        2 
  15 chr15_19621227     ZBoe    A    C        0      0        2 
  15 chr15_19621227     ZGre    A    C        0      0        2 
  15 chr15_19621227     ZHar    A    C        0      0        2 
  15 chr15_19621227   Sample    A    C        0      0        2 
  15 chr15_19622841     AAsi    G    T        0      0        2 
  15 chr15_19622841     AKia    G    T        0      0        2 
  15 chr15_19622841     AOna    G    T        0      0        2 
  15 chr15_19622841     ASom    G    T        0      0        2 
  15 chr15_19622841     HCab    G    T        1      2        2 
  15 chr15_19622841     HPrz    G    T        1      2        2 
  15 chr15_19622841     ZBoe    G    T        0      0        2 
  15 chr15_19622841     ZGre    G    T        1      2        2 
  15 chr15_19622841     ZHar    G    T        1      2        2 
  15 chr15_19622841   Sample    G    T        0      0        2 
  15 chr15_19627494     AAsi    A    C        0      0        2 
  15 chr15_19627494     AKia    A    C        0      0        2 
  15 chr15_19627494     AOna    A    C        0      0        2 
  15 chr15_19627494     ASom    A    C        0      0        2 
  15 chr15_19627494     HCab    A    C        0      0        2 
  15 chr15_19627494     HPrz    A    C        0      0        2 
  15 chr15_19627494     ZBoe    A    C      0.5      1        2 
  15 chr15_19627494     ZGre    A    C        0      0        2 
  15 chr15_19627494     ZHar    A    C        0      0        2 
  15 chr15_19627494   Sample    A    C        0      0        2 
  15 chr15_19627597     AAsi    C    G        0      0        2 
  15 chr15_19627597     AKia    C    G        0      0        2 
  15 chr15_19627597     AOna    C    G        0      0        2 
  15 chr15_19627597     ASom    C    G        0      0        2 
  15 chr15_19627597     HCab    C    G        0      0        2 
  15 chr15_19627597     HPrz    C    G        0      0        2 
  15 chr15_19627597     ZBoe    C    G      0.5      1        2 
  15 chr15_19627597     ZGre    C    G        0      0        2 
  15 chr15_19627597     ZHar    C    G        0      0        2 
  15 chr15_19627597   Sample    C    G        0      0        2 
  15 chr15_19652073     AAsi    C    A        0      0        2 
  15 chr15_19652073     AKia    C    A        0      0        2 
  15 chr15_19652073     AOna    C    A        0      0        2 
  15 chr15_19652073     ASom    C    A        0      0        2 
  15 chr15_19652073     HCab    C    A        1      2        2 
  15 chr15_19652073     HPrz    C    A        1      2        2 
  15 chr15_19652073     ZBoe    C    A        0      0        2 
  15 chr15_19652073     ZGre    C    A        0      0        2 
  15 chr15_19652073     ZHar    C    A        0      0        2 
  15 chr15_19652073   Sample    C    A        0      0        2 
  15 chr15_19656260     AAsi    A    T        0      0        2 
  15 chr15_19656260     AKia    A    T        0      0        2 
  15 chr15_19656260     AOna    A    T        0      0        2 
  15 chr15_19656260     ASom    A    T        0      0        2 
  15 chr15_19656260     HCab    A    T        0      0        2 
  15 chr15_19656260     HPrz    A    T        0      0        2 
  15 chr15_19656260     ZBoe    A    T        0      0        2 
  15 chr15_19656260     ZGre    A    T        0      0        2 
  15 chr15_19656260     ZHar    A    T      0.5      1        2 
  15 chr15_19656260   Sample    A    T        0      0        2 
  15 chr15_19657806     AAsi    A    T        0      0        2 
  15 chr15_19657806     AKia    A    T        0      0        2 
  15 chr15_19657806     AOna    A    T        0      0        2 
  15 chr15_19657806     ASom    A    T        0      0        2 
  15 chr15_19657806     HCab    A    T        0      0        2 
  15 chr15_19657806     HPrz    A    T        0      0        2 
  15 chr15_19657806     ZBoe    A    T        0      0        2 
  15 chr15_19657806     ZGre    A    T        0      0        2 
  15 chr15_19657806     ZHar    A    T      0.5      1        2 
  15 chr15_19657806   Sample    A    T        0      0        2 
  15 chr15_19672353     AAsi    G    C        0      0        2 
  15 chr15_19672353     AKia    G    C        0      0        2 
  15 chr15_19672353     AOna    G    C        0      0        2 
  15 chr15_19672353     ASom    G    C        0      0        2 
  15 chr15_19672353     HCab    G    C        0      0        2 
  15 chr15_19672353     HPrz    G    C        0      0        2 
  15 chr15_19672353     ZBoe    G    C        0      0        2 
  15 chr15_19672353     ZGre    G    C      0.5      1        2 
  15 chr15_19672353     ZHar    G    C        0      0        2 
  15 chr15_19672353   Sample    G    C        0      0        2 
  15 chr15_19691971     AAsi    G    T        1      2        2 
  15 chr15_19691971     AKia    G    T        0      0        2 
  15 chr15_19691971     AOna    G    T        0      0        2 
  15 chr15_19691971     ASom    G    T        1      2        2 
  15 chr15_19691971     HCab    G    T        0      0        2 
  15 chr15_19691971     HPrz    G    T        0      0        2 
  15 chr15_19691971     ZBoe    G    T        0      0        2 
  15 chr15_19691971     ZGre    G    T        0      0        2 
  15 chr15_19691971     ZHar    G    T        0      0        2 
  15 chr15_19691971   Sample    G    T        1      2        2 
  15 chr15_19695298     AAsi    C    A        0      0        2 
  15 chr15_19695298     AKia    C    A        0      0        2 
  15 chr15_19695298     AOna    C    A        0      0        2 
  15 chr15_19695298     ASom    C    A        0      0        2 
  15 chr15_19695298     HCab    C    A        0      0        2 
  15 chr15_19695298     HPrz    C    A        0      0        2 
  15 chr15_19695298     ZBoe    C    A      0.5      1        2 
  15 chr15_19695298     ZGre    C    A        0      0        2 
  15 chr15_19695298     ZHar    C    A        0      0        2 
  15 chr15_19695298   Sample    C    A        0      0        2 
  15 chr15_19712298     AAsi    G    C        0      0        2 
  15 chr15_19712298     AKia    G    C        0      0        2 
  15 chr15_19712298     AOna    G    C        0      0        2 
  15 chr15_19712298     ASom    G    C        0      0        2 
  15 chr15_19712298     HCab    G    C        1      2        2 
  15 chr15_19712298     HPrz    G    C        1      2        2 
  15 chr15_19712298     ZBoe    G    C        0      0        2 
  15 chr15_19712298     ZGre    G    C        0      0        2 
  15 chr15_19712298     ZHar    G    C        0      0        2 
  15 chr15_19712298   Sample    G    C        0      0        2 
  15 chr15_19718258     AAsi    C    A        0      0        2 
  15 chr15_19718258     AKia    C    A        1      2        2 
  15 chr15_19718258     AOna    C    A        0      0        2 
  15 chr15_19718258     ASom    C    A        0      0        2 
  15 chr15_19718258     HCab    C    A        0      0        2 
  15 chr15_19718258     HPrz    C    A        0      0        2 
  15 chr15_19718258     ZBoe    C    A        0      0        2 
  15 chr15_19718258     ZGre    C    A        0      0        2 
  15 chr15_19718258     ZHar    C    A        0      0        2 
  15 chr15_19718258   Sample    C    A        0      0        2 
  15 chr15_19801825     AAsi    C    G        1      2        2 
  15 chr15_19801825     AKia    C    G        0      0        2 
  15 chr15_19801825     AOna    C    G        0      0        2 
  15 chr15_19801825     ASom    C    G        1      2        2 
  15 chr15_19801825     HCab    C    G        0      0        2 
  15 chr15_19801825     HPrz    C    G        0      0        2 
  15 chr15_19801825     ZBoe    C    G        0      0        2 
  15 chr15_19801825     ZGre    C    G        0      0        2 
  15 chr15_19801825     ZHar    C    G        0      0        2 
  15 chr15_19801825   Sample    C    G        1      2        2 
  15 chr15_19819101     AAsi    C    G        0      0        2 
  15 chr15_19819101     AKia    C    G        0      0        2 
  15 chr15_19819101     AOna    C    G        0      0        2 
  15 chr15_19819101     ASom    C    G        0      0        2 
  15 chr15_19819101     HCab    C    G        0      0        2 
  15 chr15_19819101     HPrz    C    G        0      0        2 
  15 chr15_19819101     ZBoe    C    G        1      2        2 
  15 chr15_19819101     ZGre    C    G        1      2        2 
  15 chr15_19819101     ZHar    C    G        1      2        2 
  15 chr15_19819101   Sample    C    G        0      0        2 
  15 chr15_19825322     AAsi    C    G        0      0        2 
  15 chr15_19825322     AKia    C    G        0      0        2 
  15 chr15_19825322     AOna    C    G        0      0        2 
  15 chr15_19825322     ASom    C    G        0      0        2 
  15 chr15_19825322     HCab    C    G        1      2        2 
  15 chr15_19825322     HPrz    C    G        1      2        2 
  15 chr15_19825322     ZBoe    C    G        0      0        2 
  15 chr15_19825322     ZGre    C    G        0      0        2 
  15 chr15_19825322     ZHar    C    G        0      0        2 
  15 chr15_19825322   Sample    C    G        0      0        2 
  15 chr15_19847773     AAsi    T    G        0      0        2 
  15 chr15_19847773     AKia    T    G        0      0        2 
  15 chr15_19847773     AOna    T    G        0      0        2 
  15 chr15_19847773     ASom    T    G        0      0        2 
  15 chr15_19847773     HCab    T    G      0.5      1        2 
  15 chr15_19847773     HPrz    T    G        0      0        2 
  15 chr15_19847773     ZBoe    T    G        0      0        2 
  15 chr15_19847773     ZGre    T    G        0      0        2 
  15 chr15_19847773     ZHar    T    G        0      0        2 
  15 chr15_19847773   Sample    T    G        0      0        2 
  15 chr15_19850016     AAsi    G    C        0      0        2 
  15 chr15_19850016     AKia    G    C        0      0        2 
  15 chr15_19850016     AOna    G    C      0.5      1        2 
  15 chr15_19850016     ASom    G    C        0      0        2 
  15 chr15_19850016     HCab    G    C        0      0        2 
  15 chr15_19850016     HPrz    G    C        0      0        2 
  15 chr15_19850016     ZBoe    G    C        0      0        2 
  15 chr15_19850016     ZGre    G    C        0      0        2 
  15 chr15_19850016     ZHar    G    C        0      0        2 
  15 chr15_19850016   Sample    G    C        0      0        2 
  15 chr15_19859920     AAsi    G    T        0      0        2 
  15 chr15_19859920     AKia    G    T        0      0        2 
  15 chr15_19859920     AOna    G    T        0      0        2 
  15 chr15_19859920     ASom    G    T        0      0        2 
  15 chr15_19859920     HCab    G    T        1      2        2 
  15 chr15_19859920     HPrz    G    T        1      2        2 
  15 chr15_19859920     ZBoe    G    T        0      0        2 
  15 chr15_19859920     ZGre    G    T        0      0        2 
  15 chr15_19859920     ZHar    G    T        0      0        2 
  15 chr15_19859920   Sample    G    T        0      0        2 
  15 chr15_19861278     AAsi    G    T        0      0        2 
  15 chr15_19861278     AKia    G    T        0      0        2 
  15 chr15_19861278     AOna    G    T      0.5      1        2 
  15 chr15_19861278     ASom    G    T        0      0        2 
  15 chr15_19861278     HCab    G    T        0      0        2 
  15 chr15_19861278     HPrz    G    T        0      0        2 
  15 chr15_19861278     ZBoe    G    T        0      0        2 
  15 chr15_19861278     ZGre    G    T        0      0        2 
  15 chr15_19861278     ZHar    G    T        0      0        2 
  15 chr15_19861278   Sample    G    T        0      0        2 
  15 chr15_19861514     AAsi    A    C        0      0        2 
  15 chr15_19861514     AKia    A    C        0      0        2 
  15 chr15_19861514     AOna    A    C        0      0        2 
  15 chr15_19861514     ASom    A    C        0      0        2 
  15 chr15_19861514     HCab    A    C        0      0        2 
  15 chr15_19861514     HPrz    A    C        0      0        2 
  15 chr15_19861514     ZBoe    A    C        0      0        2 
  15 chr15_19861514     ZGre    A    C      0.5      1        2 
  15 chr15_19861514     ZHar    A    C        0      0        2 
  15 chr15_19861514   Sample    A    C        0      0        2 
  15 chr15_19888333     AAsi    T    A        1      2        2 
  15 chr15_19888333     AKia    T    A        0      0        2 
  15 chr15_19888333     AOna    T    A        0      0        2 
  15 chr15_19888333     ASom    T    A        1      2        2 
  15 chr15_19888333     HCab    T    A        0      0        2 
  15 chr15_19888333     HPrz    T    A        0      0        2 
  15 chr15_19888333     ZBoe    T    A        0      0        2 
  15 chr15_19888333     ZGre    T    A        0      0        2 
  15 chr15_19888333     ZHar    T    A        0      0        2 
  15 chr15_19888333   Sample    T    A        1      2        2 
  15 chr15_19906884     AAsi    A    C        0      0        2 
  15 chr15_19906884     AKia    A    C        0      0        2 
  15 chr15_19906884     AOna    A    C        0      0        2 
  15 chr15_19906884     ASom    A    C        0      0        2 
  15 chr15_19906884     HCab    A    C        1      2        2 
  15 chr15_19906884     HPrz    A    C        1      2        2 
  15 chr15_19906884     ZBoe    A    C        0      0        2 
  15 chr15_19906884     ZGre    A    C        0      0        2 
  15 chr15_19906884     ZHar    A    C        0      0        2 
  15 chr15_19906884   Sample    A    C        0      0        2 
  15 chr15_19952362     AAsi    G    C        0      0        2 
  15 chr15_19952362     AKia    G    C        0      0        2 
  15 chr15_19952362     AOna    G    C      0.5      1        2 
  15 chr15_19952362     ASom    G    C        0      0        2 
  15 chr15_19952362     HCab    G    C        0      0        2 
  15 chr15_19952362     HPrz    G    C        0      0        2 
  15 chr15_19952362     ZBoe    G    C        0      0        2 
  15 chr15_19952362     ZGre    G    C        0      0        2 
  15 chr15_19952362     ZHar    G    C        0      0        2 
  15 chr15_19952362   Sample    G    C        0      0        2 
  15 chr15_19954051     AAsi    G    T        0      0        2 
  15 chr15_19954051     AKia    G    T        0      0        2 
  15 chr15_19954051     AOna    G    T        0      0        2 
  15 chr15_19954051     ASom    G    T        0      0        2 
  15 chr15_19954051     HCab    G    T        1      2        2 
  15 chr15_19954051     HPrz    G    T        1      2        2 
  15 chr15_19954051     ZBoe    G    T        0      0        2 
  15 chr15_19954051     ZGre    G    T        0      0        2 
  15 chr15_19954051     ZHar    G    T        0      0        2 
  15 chr15_19954051   Sample    G    T        0      0        2 
  15 chr15_19957306     AAsi    A    T        0      0        2 
  15 chr15_19957306     AKia    A    T        0      0        2 
  15 chr15_19957306     AOna    A    T        0      0        2 
  15 chr15_19957306     ASom    A    T        0      0        2 
  15 chr15_19957306     HCab    A    T        1      2        2 
  15 chr15_19957306     HPrz    A    T        1      2        2 
  15 chr15_19957306     ZBoe    A    T        0      0        2 
  15 chr15_19957306     ZGre    A    T        0      0        2 
  15 chr15_19957306     ZHar    A    T        0      0        2 
  15 chr15_19957306   Sample    A    T        0      0        2 
  15 chr15_19963814     AAsi    C    A        1      2        2 
  15 chr15_19963814     AKia    C    A        0      0        2 
  15 chr15_19963814     AOna    C    A        0      0        2 
  15 chr15_19963814     ASom    C    A        0      0        2 
  15 chr15_19963814     HCab    C    A        0      0        2 
  15 chr15_19963814     HPrz    C    A        0      0        2 
  15 chr15_19963814     ZBoe    C    A        0      0        2 
  15 chr15_19963814     ZGre    C    A        0      0        2 
  15 chr15_19963814     ZHar    C    A        0      0        2 
  15 chr15_19963814   Sample    C    A        1      2        2 
  15 chr15_19970496     AAsi    C    G        0      0        2 
  15 chr15_19970496     AKia    C    G        0      0        2 
  15 chr15_19970496     AOna    C    G        0      0        2 
  15 chr15_19970496     ASom    C    G        0      0        2 
  15 chr15_19970496     HCab    C    G        1      2        2 
  15 chr15_19970496     HPrz    C    G        1      2        2 
  15 chr15_19970496     ZBoe    C    G        0      0        2 
  15 chr15_19970496     ZGre    C    G        0      0        2 
  15 chr15_19970496     ZHar    C    G        0      0        2 
  15 chr15_19970496   Sample    C    G        0      0        2 
  15 chr15_19979623     AAsi    G    C        0      0        2 
  15 chr15_19979623     AKia    G    C        0      0        2 
  15 chr15_19979623     AOna    G    C        0      0        2 
  15 chr15_19979623     ASom    G    C        0      0        2 
  15 chr15_19979623     HCab    G    C        0      0        2 
  15 chr15_19979623     HPrz    G    C        0      0        2 
  15 chr15_19979623     ZBoe    G    C      0.5      1        2 
  15 chr15_19979623     ZGre    G    C        0      0        2 
  15 chr15_19979623     ZHar    G    C        0      0        2 
  15 chr15_19979623   Sample    G    C        0      0        2 
  15 chr15_19987473     AAsi    A    C        0      0        2 
  15 chr15_19987473     AKia    A    C        0      0        2 
  15 chr15_19987473     AOna    A    C        0      0        2 
  15 chr15_19987473     ASom    A    C        0      0        2 
  15 chr15_19987473     HCab    A    C        0      0        2 
  15 chr15_19987473     HPrz    A    C      0.5      1        2 
  15 chr15_19987473     ZBoe    A    C        0      0        2 
  15 chr15_19987473     ZGre    A    C        0      0        2 
  15 chr15_19987473     ZHar    A    C        0      0        2 
  15 chr15_19987473   Sample    A    C        0      0        2 
  15 chr15_20003419     AAsi    T    G        0      0        2 
  15 chr15_20003419     AKia    T    G        0      0        2 
  15 chr15_20003419     AOna    T    G        0      0        2 
  15 chr15_20003419     ASom    T    G        0      0        2 
  15 chr15_20003419     HCab    T    G        1      2        2 
  15 chr15_20003419     HPrz    T    G        1      2        2 
  15 chr15_20003419     ZBoe    T    G        0      0        2 
  15 chr15_20003419     ZGre    T    G        0      0        2 
  15 chr15_20003419     ZHar    T    G        0      0        2 
  15 chr15_20003419   Sample    T    G        0      0        2 
  15 chr15_20006615     AAsi    A    C        0      0        2 
  15 chr15_20006615     AKia    A    C        0      0        2 
  15 chr15_20006615     AOna    A    C        0      0        2 
  15 chr15_20006615     ASom    A    C        0      0        2 
  15 chr15_20006615     HCab    A    C        1      2        2 
  15 chr15_20006615     HPrz    A    C        1      2        2 
  15 chr15_20006615     ZBoe    A    C        0      0        2 
  15 chr15_20006615     ZGre    A    C        0      0        2 
  15 chr15_20006615     ZHar    A    C        0      0        2 
  15 chr15_20006615   Sample    A    C        0      0        2 
  15 chr15_20011963     AAsi    G    T        0      0        2 
  15 chr15_20011963     AKia    G    T        0      0        2 
  15 chr15_20011963     AOna    G    T        0      0        2 
  15 chr15_20011963     ASom    G    T        0      0        2 
  15 chr15_20011963     HCab    G    T        0      0        2 
  15 chr15_20011963     HPrz    G    T        0      0        2 
  15 chr15_20011963     ZBoe    G    T        0      0        2 
  15 chr15_20011963     ZGre    G    T        0      0        2 
  15 chr15_20011963     ZHar    G    T        1      2        2 
  15 chr15_20011963   Sample    G    T        0      0        2 
  15 chr15_20022368     AAsi    T    A        0      0        2 
  15 chr15_20022368     AKia    T    A        0      0        2 
  15 chr15_20022368     AOna    T    A        0      0        2 
  15 chr15_20022368     ASom    T    A        0      0        2 
  15 chr15_20022368     HCab    T    A        1      2        2 
  15 chr15_20022368     HPrz    T    A        1      2        2 
  15 chr15_20022368     ZBoe    T    A        0      0        2 
  15 chr15_20022368     ZGre    T    A        0      0        2 
  15 chr15_20022368     ZHar    T    A        0      0        2 
  15 chr15_20022368   Sample    T    A        0      0        2 
  15 chr15_20038173     AAsi    G    T        0      0        2 
  15 chr15_20038173     AKia    G    T        0      0        2 
  15 chr15_20038173     AOna    G    T        0      0        2 
  15 chr15_20038173     ASom    G    T      0.5      1        2 
  15 chr15_20038173     HCab    G    T        0      0        2 
  15 chr15_20038173     HPrz    G    T        0      0        2 
  15 chr15_20038173     ZBoe    G    T        0      0        2 
  15 chr15_20038173     ZGre    G    T        0      0        2 
  15 chr15_20038173     ZHar    G    T        0      0        2 
  15 chr15_20038173   Sample    G    T        0      0        2 
  15 chr15_20041601     AAsi    T    A        0      0        2 
  15 chr15_20041601     AKia    T    A        0      0        2 
  15 chr15_20041601     AOna    T    A        0      0        2 
  15 chr15_20041601     ASom    T    A        0      0        2 
  15 chr15_20041601     HCab    T    A        1      2        2 
  15 chr15_20041601     HPrz    T    A        1      2        2 
  15 chr15_20041601     ZBoe    T    A        0      0        2 
  15 chr15_20041601     ZGre    T    A        0      0        2 
  15 chr15_20041601     ZHar    T    A        0      0        2 
  15 chr15_20041601   Sample    T    A        0      0        2 
  15 chr15_20048942     AAsi    C    A        0      0        2 
  15 chr15_20048942     AKia    C    A        0      0        2 
  15 chr15_20048942     AOna    C    A        0      0        2 
  15 chr15_20048942     ASom    C    A        1      2        2 
  15 chr15_20048942     HCab    C    A        0      0        2 
  15 chr15_20048942     HPrz    C    A        0      0        2 
  15 chr15_20048942     ZBoe    C    A        0      0        2 
  15 chr15_20048942     ZGre    C    A        0      0        2 
  15 chr15_20048942     ZHar    C    A        0      0        2 
  15 chr15_20048942   Sample    C    A        0      0        2 
  15 chr15_20102047     AAsi    T    G        0      0        2 
  15 chr15_20102047     AKia    T    G        0      0        2 
  15 chr15_20102047     AOna    T    G        0      0        2 
  15 chr15_20102047     ASom    T    G      0.5      1        2 
  15 chr15_20102047     HCab    T    G        0      0        2 
  15 chr15_20102047     HPrz    T    G        0      0        2 
  15 chr15_20102047     ZBoe    T    G        0      0        2 
  15 chr15_20102047     ZGre    T    G        0      0        2 
  15 chr15_20102047     ZHar    T    G        0      0        2 
  15 chr15_20102047   Sample    T    G        0      0        2 
  15 chr15_20109325     AAsi    A    C        0      0        2 
  15 chr15_20109325     AKia    A    C        0      0        2 
  15 chr15_20109325     AOna    A    C        0      0        2 
  15 chr15_20109325     ASom    A    C        0      0        2 
  15 chr15_20109325     HCab    A    C        0      0        2 
  15 chr15_20109325     HPrz    A    C        0      0        2 
  15 chr15_20109325     ZBoe    A    C        0      0        2 
  15 chr15_20109325     ZGre    A    C        1      2        2 
  15 chr15_20109325     ZHar    A    C        0      0        2 
  15 chr15_20109325   Sample    A    C        0      0        2 
  15 chr15_20123702     AAsi    C    G        0      0        2 
  15 chr15_20123702     AKia    C    G        0      0        2 
  15 chr15_20123702     AOna    C    G        0      0        2 
  15 chr15_20123702     ASom    C    G        0      0        2 
  15 chr15_20123702     HCab    C    G        1      2        2 
  15 chr15_20123702     HPrz    C    G        1      2        2 
  15 chr15_20123702     ZBoe    C    G        0      0        2 
  15 chr15_20123702     ZGre    C    G        0      0        2 
  15 chr15_20123702     ZHar    C    G        0      0        2 
  15 chr15_20123702   Sample    C    G        0      0        2 
  15 chr15_20125332     AAsi    G    C        0      0        2 
  15 chr15_20125332     AKia    G    C        0      0        2 
  15 chr15_20125332     AOna    G    C        0      0        2 
  15 chr15_20125332     ASom    G    C        0      0        2 
  15 chr15_20125332     HCab    G    C        0      0        2 
  15 chr15_20125332     HPrz    G    C        0      0        2 
  15 chr15_20125332     ZBoe    G    C        1      2        2 
  15 chr15_20125332     ZGre    G    C        0      0        2 
  15 chr15_20125332     ZHar    G    C        0      0        2 
  15 chr15_20125332   Sample    G    C        0      0        2 
  15 chr15_20144098     AAsi    T    G        0      0        2 
  15 chr15_20144098     AKia    T    G        0      0        2 
  15 chr15_20144098     AOna    T    G        0      0        2 
  15 chr15_20144098     ASom    T    G        0      0        2 
  15 chr15_20144098     HCab    T    G        0      0        2 
  15 chr15_20144098     HPrz    T    G      0.5      1        2 
  15 chr15_20144098     ZBoe    T    G        0      0        2 
  15 chr15_20144098     ZGre    T    G        0      0        2 
  15 chr15_20144098     ZHar    T    G        0      0        2 
  15 chr15_20144098   Sample    T    G        0      0        2 
  15 chr15_20188478     AAsi    C    G        0      0        2 
  15 chr15_20188478     AKia    C    G        0      0        2 
  15 chr15_20188478     AOna    C    G        0      0        2 
  15 chr15_20188478     ASom    C    G      0.5      1        2 
  15 chr15_20188478     HCab    C    G        0      0        2 
  15 chr15_20188478     HPrz    C    G        0      0        2 
  15 chr15_20188478     ZBoe    C    G        0      0        2 
  15 chr15_20188478     ZGre    C    G        0      0        2 
  15 chr15_20188478     ZHar    C    G        0      0        2 
  15 chr15_20188478   Sample    C    G        0      0        2 
  15 chr15_20209513     AAsi    T    A        0      0        2 
  15 chr15_20209513     AKia    T    A        0      0        2 
  15 chr15_20209513     AOna    T    A        0      0        2 
  15 chr15_20209513     ASom    T    A        0      0        2 
  15 chr15_20209513     HCab    T    A        1      2        2 
  15 chr15_20209513     HPrz    T    A        1      2        2 
  15 chr15_20209513     ZBoe    T    A        0      0        2 
  15 chr15_20209513     ZGre    T    A        0      0        2 
  15 chr15_20209513     ZHar    T    A        0      0        2 
  15 chr15_20209513   Sample    T    A        0      0        2 
  15 chr15_20214993     AAsi    G    C        0      0        2 
  15 chr15_20214993     AKia    G    C        0      0        2 
  15 chr15_20214993     AOna    G    C        0      0        2 
  15 chr15_20214993     ASom    G    C        0      0        2 
  15 chr15_20214993     HCab    G    C        0      0        2 
  15 chr15_20214993     HPrz    G    C        0      0        2 
  15 chr15_20214993     ZBoe    G    C      0.5      1        2 
  15 chr15_20214993     ZGre    G    C        0      0        2 
  15 chr15_20214993     ZHar    G    C        0      0        2 
  15 chr15_20214993   Sample    G    C        0      0        2 
  15 chr15_20222917     AAsi    T    A      0.5      1        2 
  15 chr15_20222917     AKia    T    A        0      0        2 
  15 chr15_20222917     AOna    T    A        0      0        2 
  15 chr15_20222917     ASom    T    A        0      0        2 
  15 chr15_20222917     HCab    T    A        0      0        2 
  15 chr15_20222917     HPrz    T    A        0      0        2 
  15 chr15_20222917     ZBoe    T    A        0      0        2 
  15 chr15_20222917     ZGre    T    A        0      0        2 
  15 chr15_20222917     ZHar    T    A        0      0        2 
  15 chr15_20222917   Sample    T    A        1      2        2 
  15 chr15_20234037     AAsi    G    C        0      0        2 
  15 chr15_20234037     AKia    G    C        1      2        2 
  15 chr15_20234037     AOna    G    C        0      0        2 
  15 chr15_20234037     ASom    G    C        0      0        2 
  15 chr15_20234037     HCab    G    C        0      0        2 
  15 chr15_20234037     HPrz    G    C        0      0        2 
  15 chr15_20234037     ZBoe    G    C        0      0        2 
  15 chr15_20234037     ZGre    G    C        0      0        2 
  15 chr15_20234037     ZHar    G    C        0      0        2 
  15 chr15_20234037   Sample    G    C        0      0        2 
  15 chr15_20253129     AAsi    A    T        0      0        2 
  15 chr15_20253129     AKia    A    T        0      0        2 
  15 chr15_20253129     AOna    A    T        0      0        2 
  15 chr15_20253129     ASom    A    T        0      0        2 
  15 chr15_20253129     HCab    A    T        0      0        2 
  15 chr15_20253129     HPrz    A    T        0      0        2 
  15 chr15_20253129     ZBoe    A    T        1      2        2 
  15 chr15_20253129     ZGre    A    T        0      0        2 
  15 chr15_20253129     ZHar    A    T        0      0        2 
  15 chr15_20253129   Sample    A    T        0      0        2 
  15 chr15_20253493     AAsi    A    T        0      0        2 
  15 chr15_20253493     AKia    A    T        0      0        2 
  15 chr15_20253493     AOna    A    T        0      0        2 
  15 chr15_20253493     ASom    A    T        0      0        2 
  15 chr15_20253493     HCab    A    T        0      0        2 
  15 chr15_20253493     HPrz    A    T        0      0        2 
  15 chr15_20253493     ZBoe    A    T        0      0        2 
  15 chr15_20253493     ZGre    A    T        0      0        2 
  15 chr15_20253493     ZHar    A    T      0.5      1        2 
  15 chr15_20253493   Sample    A    T        0      0        2 
  15 chr15_20254549     AAsi    T    G        0      0        2 
  15 chr15_20254549     AKia    T    G        0      0        2 
  15 chr15_20254549     AOna    T    G        0      0        2 
  15 chr15_20254549     ASom    T    G        0      0        2 
  15 chr15_20254549     HCab    T    G      0.5      1        2 
  15 chr15_20254549     HPrz    T    G        0      0        2 
  15 chr15_20254549     ZBoe    T    G        0      0        2 
  15 chr15_20254549     ZGre    T    G        0      0        2 
  15 chr15_20254549     ZHar    T    G        0      0        2 
  15 chr15_20254549   Sample    T    G        0      0        2 
  15 chr15_20256883     AAsi    A    T        0      0        2 
  15 chr15_20256883     AKia    A    T        0      0        2 
  15 chr15_20256883     AOna    A    T        0      0        2 
  15 chr15_20256883     ASom    A    T        0      0        2 
  15 chr15_20256883     HCab    A    T        0      0        2 
  15 chr15_20256883     HPrz    A    T        0      0        2 
  15 chr15_20256883     ZBoe    A    T        1      2        2 
  15 chr15_20256883     ZGre    A    T        0      0        2 
  15 chr15_20256883     ZHar    A    T        0      0        2 
  15 chr15_20256883   Sample    A    T        0      0        2 
  15 chr15_20257205     AAsi    T    A        0      0        2 
  15 chr15_20257205     AKia    T    A        0      0        2 
  15 chr15_20257205     AOna    T    A        0      0        2 
  15 chr15_20257205     ASom    T    A        0      0        2 
  15 chr15_20257205     HCab    T    A        0      0        2 
  15 chr15_20257205     HPrz    T    A        0      0        2 
  15 chr15_20257205     ZBoe    T    A        1      2        2 
  15 chr15_20257205     ZGre    T    A        0      0        2 
  15 chr15_20257205     ZHar    T    A        0      0        2 
  15 chr15_20257205   Sample    T    A        0      0        2 
  15 chr15_20263142     AAsi    T    G        0      0        2 
  15 chr15_20263142     AKia    T    G        0      0        2 
  15 chr15_20263142     AOna    T    G      0.5      1        2 
  15 chr15_20263142     ASom    T    G        0      0        2 
  15 chr15_20263142     HCab    T    G        0      0        2 
  15 chr15_20263142     HPrz    T    G        0      0        2 
  15 chr15_20263142     ZBoe    T    G        0      0        2 
  15 chr15_20263142     ZGre    T    G        0      0        2 
  15 chr15_20263142     ZHar    T    G        0      0        2 
  15 chr15_20263142   Sample    T    G        0      0        2 
  15 chr15_20343827     AAsi    G    T        0      0        2 
  15 chr15_20343827     AKia    G    T        0      0        2 
  15 chr15_20343827     AOna    G    T      0.5      1        2 
  15 chr15_20343827     ASom    G    T        0      0        2 
  15 chr15_20343827     HCab    G    T        0      0        2 
  15 chr15_20343827     HPrz    G    T        0      0        2 
  15 chr15_20343827     ZBoe    G    T        0      0        2 
  15 chr15_20343827     ZGre    G    T        0      0        2 
  15 chr15_20343827     ZHar    G    T        0      0        2 
  15 chr15_20343827   Sample    G    T        0      0        2 
  15 chr15_20364627     AAsi    A    C        0      0        2 
  15 chr15_20364627     AKia    A    C        0      0        2 
  15 chr15_20364627     AOna    A    C        0      0        2 
  15 chr15_20364627     ASom    A    C        0      0        2 
  15 chr15_20364627     HCab    A    C        1      2        2 
  15 chr15_20364627     HPrz    A    C        1      2        2 
  15 chr15_20364627     ZBoe    A    C        0      0        2 
  15 chr15_20364627     ZGre    A    C        0      0        2 
  15 chr15_20364627     ZHar    A    C        0      0        2 
  15 chr15_20364627   Sample    A    C        0      0        2 
  15 chr15_20392199     AAsi    G    T        0      0        2 
  15 chr15_20392199     AKia    G    T        0      0        2 
  15 chr15_20392199     AOna    G    T        0      0        2 
  15 chr15_20392199     ASom    G    T        0      0        2 
  15 chr15_20392199     HCab    G    T        0      0        2 
  15 chr15_20392199     HPrz    G    T      0.5      1        2 
  15 chr15_20392199     ZBoe    G    T        0      0        2 
  15 chr15_20392199     ZGre    G    T        0      0        2 
  15 chr15_20392199     ZHar    G    T        0      0        2 
  15 chr15_20392199   Sample    G    T        0      0        2 
  15 chr15_20403335     AAsi    G    T        0      0        2 
  15 chr15_20403335     AKia    G    T        1      2        2 
  15 chr15_20403335     AOna    G    T        1      2        2 
  15 chr15_20403335     ASom    G    T        0      0        2 
  15 chr15_20403335     HCab    G    T        1      2        2 
  15 chr15_20403335     HPrz    G    T        1      2        2 
  15 chr15_20403335     ZBoe    G    T        0      0        2 
  15 chr15_20403335     ZGre    G    T        0      0        2 
  15 chr15_20403335     ZHar    G    T        0      0        2 
  15 chr15_20403335   Sample    G    T        0      0        2 
  15 chr15_20426830     AAsi    G    T        0      0        2 
  15 chr15_20426830     AKia    G    T        1      2        2 
  15 chr15_20426830     AOna    G    T      0.5      1        2 
  15 chr15_20426830     ASom    G    T        0      0        2 
  15 chr15_20426830     HCab    G    T        0      0        2 
  15 chr15_20426830     HPrz    G    T        0      0        2 
  15 chr15_20426830     ZBoe    G    T        0      0        2 
  15 chr15_20426830     ZGre    G    T        0      0        2 
  15 chr15_20426830     ZHar    G    T        0      0        2 
  15 chr15_20426830   Sample    G    T        0      0        2 
  15 chr15_20434107     AAsi    C    A        0      0        2 
  15 chr15_20434107     AKia    C    A        0      0        2 
  15 chr15_20434107     AOna    C    A        0      0        2 
  15 chr15_20434107     ASom    C    A        0      0        2 
  15 chr15_20434107     HCab    C    A        1      2        2 
  15 chr15_20434107     HPrz    C    A        1      2        2 
  15 chr15_20434107     ZBoe    C    A        0      0        2 
  15 chr15_20434107     ZGre    C    A        0      0        2 
  15 chr15_20434107     ZHar    C    A        0      0        2 
  15 chr15_20434107   Sample    C    A        0      0        2 
  15 chr15_20434268     AAsi    C    G        0      0        2 
  15 chr15_20434268     AKia    C    G        0      0        2 
  15 chr15_20434268     AOna    C    G        0      0        2 
  15 chr15_20434268     ASom    C    G        0      0        2 
  15 chr15_20434268     HCab    C    G      0.5      1        2 
  15 chr15_20434268     HPrz    C    G        0      0        2 
  15 chr15_20434268     ZBoe    C    G        0      0        2 
  15 chr15_20434268     ZGre    C    G        0      0        2 
  15 chr15_20434268     ZHar    C    G        0      0        2 
  15 chr15_20434268   Sample    C    G        0      0        2 
  15 chr15_20456947     AAsi    C    G        0      0        2 
  15 chr15_20456947     AKia    C    G        0      0        2 
  15 chr15_20456947     AOna    C    G        0      0        2 
  15 chr15_20456947     ASom    C    G        0      0        2 
  15 chr15_20456947     HCab    C    G        1      2        2 
  15 chr15_20456947     HPrz    C    G        1      2        2 
  15 chr15_20456947     ZBoe    C    G        0      0        2 
  15 chr15_20456947     ZGre    C    G        0      0        2 
  15 chr15_20456947     ZHar    C    G        0      0        2 
  15 chr15_20456947   Sample    C    G        0      0        2 
  15 chr15_20471898     AAsi    C    G        0      0        2 
  15 chr15_20471898     AKia    C    G        0      0        2 
  15 chr15_20471898     AOna    C    G        0      0        2 
  15 chr15_20471898     ASom    C    G        0      0        2 
  15 chr15_20471898     HCab    C    G        0      0        2 
  15 chr15_20471898     HPrz    C    G        0      0        2 
  15 chr15_20471898     ZBoe    C    G      0.5      1        2 
  15 chr15_20471898     ZGre    C    G        0      0        2 
  15 chr15_20471898     ZHar    C    G        0      0        2 
  15 chr15_20471898   Sample    C    G        0      0        2 
  15 chr15_20477325     AAsi    T    A        0      0        2 
  15 chr15_20477325     AKia    T    A        0      0        2 
  15 chr15_20477325     AOna    T    A        0      0        2 
  15 chr15_20477325     ASom    T    A        0      0        2 
  15 chr15_20477325     HCab    T    A        0      0        2 
  15 chr15_20477325     HPrz    T    A        0      0        2 
  15 chr15_20477325     ZBoe    T    A        0      0        2 
  15 chr15_20477325     ZGre    T    A        0      0        2 
  15 chr15_20477325     ZHar    T    A      0.5      1        2 
  15 chr15_20477325   Sample    T    A        0      0        2 
  15 chr15_20516997     AAsi    C    G        0      0        2 
  15 chr15_20516997     AKia    C    G        0      0        2 
  15 chr15_20516997     AOna    C    G        0      0        2 
  15 chr15_20516997     ASom    C    G        0      0        2 
  15 chr15_20516997     HCab    C    G      0.5      1        2 
  15 chr15_20516997     HPrz    C    G      0.5      1        2 
  15 chr15_20516997     ZBoe    C    G        0      0        2 
  15 chr15_20516997     ZGre    C    G        0      0        2 
  15 chr15_20516997     ZHar    C    G        0      0        2 
  15 chr15_20516997   Sample    C    G        0      0        2 
  15 chr15_20537987     AAsi    G    C        0      0        2 
  15 chr15_20537987     AKia    G    C        0      0        2 
  15 chr15_20537987     AOna    G    C        0      0        2 
  15 chr15_20537987     ASom    G    C        0      0        2 
  15 chr15_20537987     HCab    G    C        0      0        2 
  15 chr15_20537987     HPrz    G    C        0      0        2 
  15 chr15_20537987     ZBoe    G    C      0.5      1        2 
  15 chr15_20537987     ZGre    G    C        0      0        2 
  15 chr15_20537987     ZHar    G    C        0      0        2 
  15 chr15_20537987   Sample    G    C        0      0        2 
  15 chr15_20542403     AAsi    A    T        0      0        2 
  15 chr15_20542403     AKia    A    T        0      0        2 
  15 chr15_20542403     AOna    A    T        0      0        2 
  15 chr15_20542403     ASom    A    T        0      0        2 
  15 chr15_20542403     HCab    A    T        0      0        2 
  15 chr15_20542403     HPrz    A    T        0      0        2 
  15 chr15_20542403     ZBoe    A    T      0.5      1        2 
  15 chr15_20542403     ZGre    A    T        0      0        2 
  15 chr15_20542403     ZHar    A    T        0      0        2 
  15 chr15_20542403   Sample    A    T        0      0        2 
  15 chr15_20555116     AAsi    T    G        0      0        2 
  15 chr15_20555116     AKia    T    G        0      0        2 
  15 chr15_20555116     AOna    T    G        0      0        2 
  15 chr15_20555116     ASom    T    G        0      0        2 
  15 chr15_20555116     HCab    T    G        1      2        2 
  15 chr15_20555116     HPrz    T    G        1      2        2 
  15 chr15_20555116     ZBoe    T    G        0      0        2 
  15 chr15_20555116     ZGre    T    G        0      0        2 
  15 chr15_20555116     ZHar    T    G        0      0        2 
  15 chr15_20555116   Sample    T    G        0      0        2 
  15 chr15_20557839     AAsi    C    G        1      2        2 
  15 chr15_20557839     AKia    C    G        0      0        2 
  15 chr15_20557839     AOna    C    G        0      0        2 
  15 chr15_20557839     ASom    C    G        1      2        2 
  15 chr15_20557839     HCab    C    G        0      0        2 
  15 chr15_20557839     HPrz    C    G        0      0        2 
  15 chr15_20557839     ZBoe    C    G        0      0        2 
  15 chr15_20557839     ZGre    C    G        0      0        2 
  15 chr15_20557839     ZHar    C    G        0      0        2 
  15 chr15_20557839   Sample    C    G        1      2        2 
  15 chr15_20576405     AAsi    T    G        0      0        2 
  15 chr15_20576405     AKia    T    G        0      0        2 
  15 chr15_20576405     AOna    T    G        0      0        2 
  15 chr15_20576405     ASom    T    G        0      0        2 
  15 chr15_20576405     HCab    T    G        1      2        2 
  15 chr15_20576405     HPrz    T    G        1      2        2 
  15 chr15_20576405     ZBoe    T    G        0      0        2 
  15 chr15_20576405     ZGre    T    G        0      0        2 
  15 chr15_20576405     ZHar    T    G        0      0        2 
  15 chr15_20576405   Sample    T    G        0      0        2 
  15 chr15_20616141     AAsi    G    C        0      0        2 
  15 chr15_20616141     AKia    G    C        0      0        2 
  15 chr15_20616141     AOna    G    C        0      0        2 
  15 chr15_20616141     ASom    G    C        0      0        2 
  15 chr15_20616141     HCab    G    C        0      0        2 
  15 chr15_20616141     HPrz    G    C        0      0        2 
  15 chr15_20616141     ZBoe    G    C      0.5      1        2 
  15 chr15_20616141     ZGre    G    C        0      0        2 
  15 chr15_20616141     ZHar    G    C        0      0        2 
  15 chr15_20616141   Sample    G    C        0      0        2 
  15 chr15_20624185     AAsi    A    C        0      0        2 
  15 chr15_20624185     AKia    A    C        0      0        2 
  15 chr15_20624185     AOna    A    C      0.5      1        2 
  15 chr15_20624185     ASom    A    C        0      0        2 
  15 chr15_20624185     HCab    A    C        0      0        2 
  15 chr15_20624185     HPrz    A    C        0      0        2 
  15 chr15_20624185     ZBoe    A    C        0      0        2 
  15 chr15_20624185     ZGre    A    C        0      0        2 
  15 chr15_20624185     ZHar    A    C        0      0        2 
  15 chr15_20624185   Sample    A    C        0      0        2 
  15 chr15_20632910     AAsi    A    C        0      0        2 
  15 chr15_20632910     AKia    A    C        0      0        2 
  15 chr15_20632910     AOna    A    C      0.5      1        2 
  15 chr15_20632910     ASom    A    C        0      0        2 
  15 chr15_20632910     HCab    A    C        0      0        2 
  15 chr15_20632910     HPrz    A    C        0      0        2 
  15 chr15_20632910     ZBoe    A    C        0      0        2 
  15 chr15_20632910     ZGre    A    C        0      0        2 
  15 chr15_20632910     ZHar    A    C        0      0        2 
  15 chr15_20632910   Sample    A    C        0      0        2 
  15 chr15_20636250     AAsi    T    A        0      0        2 
  15 chr15_20636250     AKia    T    A        0      0        2 
  15 chr15_20636250     AOna    T    A        0      0        2 
  15 chr15_20636250     ASom    T    A        0      0        2 
  15 chr15_20636250     HCab    T    A        1      2        2 
  15 chr15_20636250     HPrz    T    A        1      2        2 
  15 chr15_20636250     ZBoe    T    A        0      0        2 
  15 chr15_20636250     ZGre    T    A        0      0        2 
  15 chr15_20636250     ZHar    T    A        0      0        2 
  15 chr15_20636250   Sample    T    A        0      0        2 
  15 chr15_20654729     AAsi    T    G        0      0        2 
  15 chr15_20654729     AKia    T    G        0      0        2 
  15 chr15_20654729     AOna    T    G        0      0        2 
  15 chr15_20654729     ASom    T    G        0      0        2 
  15 chr15_20654729     HCab    T    G        0      0        2 
  15 chr15_20654729     HPrz    T    G        0      0        2 
  15 chr15_20654729     ZBoe    T    G        0      0        2 
  15 chr15_20654729     ZGre    T    G        0      0        2 
  15 chr15_20654729     ZHar    T    G      0.5      1        2 
  15 chr15_20654729   Sample    T    G        0      0        2 
  15 chr15_20682699     AAsi    T    A        0      0        2 
  15 chr15_20682699     AKia    T    A        0      0        2 
  15 chr15_20682699     AOna    T    A        0      0        2 
  15 chr15_20682699     ASom    T    A        0      0        2 
  15 chr15_20682699     HCab    T    A        0      0        2 
  15 chr15_20682699     HPrz    T    A        0      0        2 
  15 chr15_20682699     ZBoe    T    A        0      0        2 
  15 chr15_20682699     ZGre    T    A        0      0        2 
  15 chr15_20682699     ZHar    T    A        1      2        2 
  15 chr15_20682699   Sample    T    A        0      0        2 
  15 chr15_20682993     AAsi    G    C        0      0        2 
  15 chr15_20682993     AKia    G    C        0      0        2 
  15 chr15_20682993     AOna    G    C        0      0        2 
  15 chr15_20682993     ASom    G    C        0      0        2 
  15 chr15_20682993     HCab    G    C      0.5      1        2 
  15 chr15_20682993     HPrz    G    C        0      0        2 
  15 chr15_20682993     ZBoe    G    C        0      0        2 
  15 chr15_20682993     ZGre    G    C        0      0        2 
  15 chr15_20682993     ZHar    G    C        0      0        2 
  15 chr15_20682993   Sample    G    C        0      0        2 
  15 chr15_20686402     AAsi    C    A        0      0        2 
  15 chr15_20686402     AKia    C    A        0      0        2 
  15 chr15_20686402     AOna    C    A        0      0        2 
  15 chr15_20686402     ASom    C    A        0      0        2 
  15 chr15_20686402     HCab    C    A        0      0        2 
  15 chr15_20686402     HPrz    C    A        0      0        2 
  15 chr15_20686402     ZBoe    C    A        0      0        2 
  15 chr15_20686402     ZGre    C    A        1      2        2 
  15 chr15_20686402     ZHar    C    A        0      0        2 
  15 chr15_20686402   Sample    C    A        0      0        2 
  15 chr15_20709179     AAsi    C    A        0      0        2 
  15 chr15_20709179     AKia    C    A        0      0        2 
  15 chr15_20709179     AOna    C    A        0      0        2 
  15 chr15_20709179     ASom    C    A        0      0        2 
  15 chr15_20709179     HCab    C    A      0.5      1        2 
  15 chr15_20709179     HPrz    C    A        0      0        2 
  15 chr15_20709179     ZBoe    C    A        0      0        2 
  15 chr15_20709179     ZGre    C    A        0      0        2 
  15 chr15_20709179     ZHar    C    A        0      0        2 
  15 chr15_20709179   Sample    C    A        0      0        2 
  15 chr15_20712271     AAsi    G    T        0      0        2 
  15 chr15_20712271     AKia    G    T        0      0        2 
  15 chr15_20712271     AOna    G    T        0      0        2 
  15 chr15_20712271     ASom    G    T        0      0        2 
  15 chr15_20712271     HCab    G    T        0      0        2 
  15 chr15_20712271     HPrz    G    T        0      0        2 
  15 chr15_20712271     ZBoe    G    T        0      0        2 
  15 chr15_20712271     ZGre    G    T        1      2        2 
  15 chr15_20712271     ZHar    G    T        0      0        2 
  15 chr15_20712271   Sample    G    T        0      0        2 
  15 chr15_20720805     AAsi    T    A        0      0        2 
  15 chr15_20720805     AKia    T    A        0      0        2 
  15 chr15_20720805     AOna    T    A        0      0        2 
  15 chr15_20720805     ASom    T    A        0      0        2 
  15 chr15_20720805     HCab    T    A        0      0        2 
  15 chr15_20720805     HPrz    T    A        0      0        2 
  15 chr15_20720805     ZBoe    T    A        0      0        2 
  15 chr15_20720805     ZGre    T    A        0      0        2 
  15 chr15_20720805     ZHar    T    A      0.5      1        2 
  15 chr15_20720805   Sample    T    A        0      0        2 
  15 chr15_20730724     AAsi    A    T        0      0        2 
  15 chr15_20730724     AKia    A    T        0      0        2 
  15 chr15_20730724     AOna    A    T        0      0        2 
  15 chr15_20730724     ASom    A    T        0      0        2 
  15 chr15_20730724     HCab    A    T        1      2        2 
  15 chr15_20730724     HPrz    A    T        1      2        2 
  15 chr15_20730724     ZBoe    A    T        0      0        2 
  15 chr15_20730724     ZGre    A    T        0      0        2 
  15 chr15_20730724     ZHar    A    T        0      0        2 
  15 chr15_20730724   Sample    A    T        0      0        2 
  15 chr15_20745154     AAsi    C    G        0      0        2 
  15 chr15_20745154     AKia    C    G        0      0        2 
  15 chr15_20745154     AOna    C    G        0      0        2 
  15 chr15_20745154     ASom    C    G        0      0        2 
  15 chr15_20745154     HCab    C    G        1      2        2 
  15 chr15_20745154     HPrz    C    G        1      2        2 
  15 chr15_20745154     ZBoe    C    G        0      0        2 
  15 chr15_20745154     ZGre    C    G        0      0        2 
  15 chr15_20745154     ZHar    C    G        0      0        2 
  15 chr15_20745154   Sample    C    G        0      0        2 
  15 chr15_20746619     AAsi    G    C        0      0        2 
  15 chr15_20746619     AKia    G    C        0      0        2 
  15 chr15_20746619     AOna    G    C        0      0        2 
  15 chr15_20746619     ASom    G    C        0      0        2 
  15 chr15_20746619     HCab    G    C        1      2        2 
  15 chr15_20746619     HPrz    G    C        1      2        2 
  15 chr15_20746619     ZBoe    G    C        0      0        2 
  15 chr15_20746619     ZGre    G    C        0      0        2 
  15 chr15_20746619     ZHar    G    C        0      0        2 
  15 chr15_20746619   Sample    G    C        0      0        2 
  15 chr15_20761064     AAsi    T    G        0      0        2 
  15 chr15_20761064     AKia    T    G        0      0        2 
  15 chr15_20761064     AOna    T    G        0      0        2 
  15 chr15_20761064     ASom    T    G        0      0        2 
  15 chr15_20761064     HCab    T    G      0.5      1        2 
  15 chr15_20761064     HPrz    T    G        0      0        2 
  15 chr15_20761064     ZBoe    T    G        0      0        2 
  15 chr15_20761064     ZGre    T    G        0      0        2 
  15 chr15_20761064     ZHar    T    G        0      0        2 
  15 chr15_20761064   Sample    T    G        0      0        2 
  15 chr15_20772627     AAsi    C    A        0      0        2 
  15 chr15_20772627     AKia    C    A        0      0        2 
  15 chr15_20772627     AOna    C    A        0      0        2 
  15 chr15_20772627     ASom    C    A        0      0        2 
  15 chr15_20772627     HCab    C    A        1      2        2 
  15 chr15_20772627     HPrz    C    A        1      2        2 
  15 chr15_20772627     ZBoe    C    A        0      0        2 
  15 chr15_20772627     ZGre    C    A        0      0        2 
  15 chr15_20772627     ZHar    C    A        0      0        2 
  15 chr15_20772627   Sample    C    A        0      0        2 
  15 chr15_20802600     AAsi    A    C        0      0        2 
  15 chr15_20802600     AKia    A    C        0      0        2 
  15 chr15_20802600     AOna    A    C        0      0        2 
  15 chr15_20802600     ASom    A    C        0      0        2 
  15 chr15_20802600     HCab    A    C        0      0        2 
  15 chr15_20802600     HPrz    A    C        0      0        2 
  15 chr15_20802600     ZBoe    A    C        0      0        2 
  15 chr15_20802600     ZGre    A    C        1      2        2 
  15 chr15_20802600     ZHar    A    C        0      0        2 
  15 chr15_20802600   Sample    A    C        0      0        2 
  15 chr15_20811455     AAsi    G    T        0      0        2 
  15 chr15_20811455     AKia    G    T        0      0        2 
  15 chr15_20811455     AOna    G    T        0      0        2 
  15 chr15_20811455     ASom    G    T        0      0        2 
  15 chr15_20811455     HCab    G    T      0.5      1        2 
  15 chr15_20811455     HPrz    G    T      0.5      1        2 
  15 chr15_20811455     ZBoe    G    T        0      0        2 
  15 chr15_20811455     ZGre    G    T        0      0        2 
  15 chr15_20811455     ZHar    G    T        0      0        2 
  15 chr15_20811455   Sample    G    T        0      0        2 
  15 chr15_20812661     AAsi    T    G        0      0        2 
  15 chr15_20812661     AKia    T    G        0      0        2 
  15 chr15_20812661     AOna    T    G        0      0        2 
  15 chr15_20812661     ASom    T    G        0      0        2 
  15 chr15_20812661     HCab    T    G        0      0        2 
  15 chr15_20812661     HPrz    T    G        0      0        2 
  15 chr15_20812661     ZBoe    T    G        0      0        2 
  15 chr15_20812661     ZGre    T    G        0      0        2 
  15 chr15_20812661     ZHar    T    G      0.5      1        2 
  15 chr15_20812661   Sample    T    G        0      0        2 
  15 chr15_20842160     AAsi    T    A        0      0        2 
  15 chr15_20842160     AKia    T    A      0.5      1        2 
  15 chr15_20842160     AOna    T    A        0      0        2 
  15 chr15_20842160     ASom    T    A        0      0        2 
  15 chr15_20842160     HCab    T    A        0      0        2 
  15 chr15_20842160     HPrz    T    A        0      0        2 
  15 chr15_20842160     ZBoe    T    A        0      0        2 
  15 chr15_20842160     ZGre    T    A        0      0        2 
  15 chr15_20842160     ZHar    T    A        0      0        2 
  15 chr15_20842160   Sample    T    A        0      0        2 
  15 chr15_20852965     AAsi    C    G        0      0        2 
  15 chr15_20852965     AKia    C    G        0      0        2 
  15 chr15_20852965     AOna    C    G        0      0        2 
  15 chr15_20852965     ASom    C    G        0      0        2 
  15 chr15_20852965     HCab    C    G        0      0        2 
  15 chr15_20852965     HPrz    C    G        0      0        2 
  15 chr15_20852965     ZBoe    C    G      0.5      1        2 
  15 chr15_20852965     ZGre    C    G        0      0        2 
  15 chr15_20852965     ZHar    C    G        0      0        2 
  15 chr15_20852965   Sample    C    G        0      0        2 
  15 chr15_20860651     AAsi    C    A        0      0        2 
  15 chr15_20860651     AKia    C    A        0      0        2 
  15 chr15_20860651     AOna    C    A        0      0        2 
  15 chr15_20860651     ASom    C    A        0      0        2 
  15 chr15_20860651     HCab    C    A        0      0        2 
  15 chr15_20860651     HPrz    C    A        0      0        2 
  15 chr15_20860651     ZBoe    C    A        0      0        2 
  15 chr15_20860651     ZGre    C    A        1      2        2 
  15 chr15_20860651     ZHar    C    A        0      0        2 
  15 chr15_20860651   Sample    C    A        0      0        2 
  15 chr15_20877416     AAsi    G    C        0      0        2 
  15 chr15_20877416     AKia    G    C        0      0        2 
  15 chr15_20877416     AOna    G    C        0      0        2 
  15 chr15_20877416     ASom    G    C        0      0        2 
  15 chr15_20877416     HCab    G    C        1      2        2 
  15 chr15_20877416     HPrz    G    C        1      2        2 
  15 chr15_20877416     ZBoe    G    C        0      0        2 
  15 chr15_20877416     ZGre    G    C        0      0        2 
  15 chr15_20877416     ZHar    G    C        0      0        2 
  15 chr15_20877416   Sample    G    C        0      0        2 
  15 chr15_20893905     AAsi    T    G        0      0        2 
  15 chr15_20893905     AKia    T    G        0      0        2 
  15 chr15_20893905     AOna    T    G        0      0        2 
  15 chr15_20893905     ASom    T    G        0      0        2 
  15 chr15_20893905     HCab    T    G        0      0        2 
  15 chr15_20893905     HPrz    T    G        0      0        2 
  15 chr15_20893905     ZBoe    T    G      0.5      1        2 
  15 chr15_20893905     ZGre    T    G        0      0        2 
  15 chr15_20893905     ZHar    T    G        0      0        2 
  15 chr15_20893905   Sample    T    G        0      0        2 
  15 chr15_20904957     AAsi    A    T        0      0        2 
  15 chr15_20904957     AKia    A    T      0.5      1        2 
  15 chr15_20904957     AOna    A    T        0      0        2 
  15 chr15_20904957     ASom    A    T        0      0        2 
  15 chr15_20904957     HCab    A    T        0      0        2 
  15 chr15_20904957     HPrz    A    T        0      0        2 
  15 chr15_20904957     ZBoe    A    T        0      0        2 
  15 chr15_20904957     ZGre    A    T        0      0        2 
  15 chr15_20904957     ZHar    A    T        0      0        2 
  15 chr15_20904957   Sample    A    T        0      0        2 
  15 chr15_20956567     AAsi    G    C        0      0        2 
  15 chr15_20956567     AKia    G    C        0      0        2 
  15 chr15_20956567     AOna    G    C        0      0        2 
  15 chr15_20956567     ASom    G    C        0      0        2 
  15 chr15_20956567     HCab    G    C        0      0        2 
  15 chr15_20956567     HPrz    G    C        0      0        2 
  15 chr15_20956567     ZBoe    G    C        0      0        2 
  15 chr15_20956567     ZGre    G    C        1      2        2 
  15 chr15_20956567     ZHar    G    C        0      0        2 
  15 chr15_20956567   Sample    G    C        0      0        2 
  15 chr15_20960263     AAsi    A    T        0      0        2 
  15 chr15_20960263     AKia    A    T        0      0        2 
  15 chr15_20960263     AOna    A    T      0.5      1        2 
  15 chr15_20960263     ASom    A    T        0      0        2 
  15 chr15_20960263     HCab    A    T        0      0        2 
  15 chr15_20960263     HPrz    A    T        0      0        2 
  15 chr15_20960263     ZBoe    A    T        0      0        2 
  15 chr15_20960263     ZGre    A    T        0      0        2 
  15 chr15_20960263     ZHar    A    T        0      0        2 
  15 chr15_20960263   Sample    A    T        0      0        2 
  15 chr15_20960887     AAsi    G    C        0      0        2 
  15 chr15_20960887     AKia    G    C        0      0        2 
  15 chr15_20960887     AOna    G    C        0      0        2 
  15 chr15_20960887     ASom    G    C        0      0        2 
  15 chr15_20960887     HCab    G    C        1      2        2 
  15 chr15_20960887     HPrz    G    C        1      2        2 
  15 chr15_20960887     ZBoe    G    C        0      0        2 
  15 chr15_20960887     ZGre    G    C        0      0        2 
  15 chr15_20960887     ZHar    G    C        0      0        2 
  15 chr15_20960887   Sample    G    C        0      0        2 
  15 chr15_20965271     AAsi    T    A        0      0        2 
  15 chr15_20965271     AKia    T    A        0      0        2 
  15 chr15_20965271     AOna    T    A        0      0        2 
  15 chr15_20965271     ASom    T    A        0      0        2 
  15 chr15_20965271     HCab    T    A        0      0        2 
  15 chr15_20965271     HPrz    T    A        0      0        2 
  15 chr15_20965271     ZBoe    T    A        0      0        2 
  15 chr15_20965271     ZGre    T    A        1      2        2 
  15 chr15_20965271     ZHar    T    A        0      0        2 
  15 chr15_20965271   Sample    T    A        0      0        2 
  15 chr15_20972583     AAsi    G    T        0      0        2 
  15 chr15_20972583     AKia    G    T        1      2        2 
  15 chr15_20972583     AOna    G    T        1      2        2 
  15 chr15_20972583     ASom    G    T        0      0        2 
  15 chr15_20972583     HCab    G    T        1      2        2 
  15 chr15_20972583     HPrz    G    T      0.5      1        2 
  15 chr15_20972583     ZBoe    G    T        1      2        2 
  15 chr15_20972583     ZGre    G    T        0      0        2 
  15 chr15_20972583     ZHar    G    T        0      0        2 
  15 chr15_20972583   Sample    G    T        0      0        2 
  15 chr15_20992899     AAsi    A    C        0      0        2 
  15 chr15_20992899     AKia    A    C        0      0        2 
  15 chr15_20992899     AOna    A    C      0.5      1        2 
  15 chr15_20992899     ASom    A    C        0      0        2 
  15 chr15_20992899     HCab    A    C        0      0        2 
  15 chr15_20992899     HPrz    A    C        0      0        2 
  15 chr15_20992899     ZBoe    A    C        0      0        2 
  15 chr15_20992899     ZGre    A    C        0      0        2 
  15 chr15_20992899     ZHar    A    C        0      0        2 
  15 chr15_20992899   Sample    A    C        0      0        2 
  15 chr15_20998289     AAsi    C    A        0      0        2 
  15 chr15_20998289     AKia    C    A        0      0        2 
  15 chr15_20998289     AOna    C    A        0      0        2 
  15 chr15_20998289     ASom    C    A        0      0        2 
  15 chr15_20998289     HCab    C    A        0      0        2 
  15 chr15_20998289     HPrz    C    A        0      0        2 
  15 chr15_20998289     ZBoe    C    A        0      0        2 
  15 chr15_20998289     ZGre    C    A        1      2        2 
  15 chr15_20998289     ZHar    C    A        1      2        2 
  15 chr15_20998289   Sample    C    A        0      0        2 
  15 chr15_21044556     AAsi    G    T        1      2        2 
  15 chr15_21044556     AKia    G    T      0.5      1        2 
  15 chr15_21044556     AOna    G    T        1      2        2 
  15 chr15_21044556     ASom    G    T        1      2        2 
  15 chr15_21044556     HCab    G    T        0      0        2 
  15 chr15_21044556     HPrz    G    T        0      0        2 
  15 chr15_21044556     ZBoe    G    T        0      0        2 
  15 chr15_21044556     ZGre    G    T        0      0        2 
  15 chr15_21044556     ZHar    G    T        0      0        2 
  15 chr15_21044556   Sample    G    T        1      2        2 
  15 chr15_21065313     AAsi    G    T        1      2        2 
  15 chr15_21065313     AKia    G    T        0      0        2 
  15 chr15_21065313     AOna    G    T        0      0        2 
  15 chr15_21065313     ASom    G    T        1      2        2 
  15 chr15_21065313     HCab    G    T        0      0        2 
  15 chr15_21065313     HPrz    G    T        0      0        2 
  15 chr15_21065313     ZBoe    G    T        1      2        2 
  15 chr15_21065313     ZGre    G    T        0      0        2 
  15 chr15_21065313     ZHar    G    T        0      0        2 
  15 chr15_21065313   Sample    G    T        1      2        2 
  15 chr15_21092912     AAsi    A    C        0      0        2 
  15 chr15_21092912     AKia    A    C        0      0        2 
  15 chr15_21092912     AOna    A    C        0      0        2 
  15 chr15_21092912     ASom    A    C        0      0        2 
  15 chr15_21092912     HCab    A    C        0      0        2 
  15 chr15_21092912     HPrz    A    C        0      0        2 
  15 chr15_21092912     ZBoe    A    C        0      0        2 
  15 chr15_21092912     ZGre    A    C      0.5      1        2 
  15 chr15_21092912     ZHar    A    C        0      0        2 
  15 chr15_21092912   Sample    A    C        0      0        2 
  15 chr15_21097634     AAsi    T    G        0      0        2 
  15 chr15_21097634     AKia    T    G        0      0        2 
  15 chr15_21097634     AOna    T    G        0      0        2 
  15 chr15_21097634     ASom    T    G        0      0        2 
  15 chr15_21097634     HCab    T    G        1      2        2 
  15 chr15_21097634     HPrz    T    G        1      2        2 
  15 chr15_21097634     ZBoe    T    G        0      0        2 
  15 chr15_21097634     ZGre    T    G        0      0        2 
  15 chr15_21097634     ZHar    T    G        0      0        2 
  15 chr15_21097634   Sample    T    G        0      0        2 
  15 chr15_21109881     AAsi    T    A        0      0        2 
  15 chr15_21109881     AKia    T    A        0      0        2 
  15 chr15_21109881     AOna    T    A        0      0        2 
  15 chr15_21109881     ASom    T    A      0.5      1        2 
  15 chr15_21109881     HCab    T    A        0      0        2 
  15 chr15_21109881     HPrz    T    A        0      0        2 
  15 chr15_21109881     ZBoe    T    A        0      0        2 
  15 chr15_21109881     ZGre    T    A        0      0        2 
  15 chr15_21109881     ZHar    T    A        0      0        2 
  15 chr15_21109881   Sample    T    A        0      0        2 
  15 chr15_21121061     AAsi    C    G        0      0        2 
  15 chr15_21121061     AKia    C    G        0      0        2 
  15 chr15_21121061     AOna    C    G        0      0        2 
  15 chr15_21121061     ASom    C    G        0      0        2 
  15 chr15_21121061     HCab    C    G        0      0        2 
  15 chr15_21121061     HPrz    C    G        0      0        2 
  15 chr15_21121061     ZBoe    C    G        0      0        2 
  15 chr15_21121061     ZGre    C    G        0      0        2 
  15 chr15_21121061     ZHar    C    G      0.5      1        2 
  15 chr15_21121061   Sample    C    G        0      0        2 
  15 chr15_21140181     AAsi    A    T        0      0        2 
  15 chr15_21140181     AKia    A    T        0      0        2 
  15 chr15_21140181     AOna    A    T        0      0        2 
  15 chr15_21140181     ASom    A    T        0      0        2 
  15 chr15_21140181     HCab    A    T        0      0        2 
  15 chr15_21140181     HPrz    A    T        0      0        2 
  15 chr15_21140181     ZBoe    A    T      0.5      1        2 
  15 chr15_21140181     ZGre    A    T        0      0        2 
  15 chr15_21140181     ZHar    A    T        0      0        2 
  15 chr15_21140181   Sample    A    T        0      0        2 
  15 chr15_21140271     AAsi    C    G        0      0        2 
  15 chr15_21140271     AKia    C    G        0      0        2 
  15 chr15_21140271     AOna    C    G        0      0        2 
  15 chr15_21140271     ASom    C    G        0      0        2 
  15 chr15_21140271     HCab    C    G      0.5      1        2 
  15 chr15_21140271     HPrz    C    G        0      0        2 
  15 chr15_21140271     ZBoe    C    G        0      0        2 
  15 chr15_21140271     ZGre    C    G        0      0        2 
  15 chr15_21140271     ZHar    C    G        0      0        2 
  15 chr15_21140271   Sample    C    G        0      0        2 
  15 chr15_21142067     AAsi    T    G        1      2        2 
  15 chr15_21142067     AKia    T    G        0      0        2 
  15 chr15_21142067     AOna    T    G        0      0        2 
  15 chr15_21142067     ASom    T    G        1      2        2 
  15 chr15_21142067     HCab    T    G        0      0        2 
  15 chr15_21142067     HPrz    T    G        0      0        2 
  15 chr15_21142067     ZBoe    T    G        0      0        2 
  15 chr15_21142067     ZGre    T    G        0      0        2 
  15 chr15_21142067     ZHar    T    G        0      0        2 
  15 chr15_21142067   Sample    T    G        1      2        2 
  15 chr15_21184920     AAsi    G    T        0      0        2 
  15 chr15_21184920     AKia    G    T        0      0        2 
  15 chr15_21184920     AOna    G    T        0      0        2 
  15 chr15_21184920     ASom    G    T        0      0        2 
  15 chr15_21184920     HCab    G    T        0      0        2 
  15 chr15_21184920     HPrz    G    T        0      0        2 
  15 chr15_21184920     ZBoe    G    T        1      2        2 
  15 chr15_21184920     ZGre    G    T        0      0        2 
  15 chr15_21184920     ZHar    G    T        0      0        2 
  15 chr15_21184920   Sample    G    T        0      0        2 
  15 chr15_21231671     AAsi    C    A        0      0        2 
  15 chr15_21231671     AKia    C    A        0      0        2 
  15 chr15_21231671     AOna    C    A        0      0        2 
  15 chr15_21231671     ASom    C    A      0.5      1        2 
  15 chr15_21231671     HCab    C    A        0      0        2 
  15 chr15_21231671     HPrz    C    A        0      0        2 
  15 chr15_21231671     ZBoe    C    A        0      0        2 
  15 chr15_21231671     ZGre    C    A        0      0        2 
  15 chr15_21231671     ZHar    C    A        0      0        2 
  15 chr15_21231671   Sample    C    A        0      0        2 
  15 chr15_21244210     AAsi    G    T        0      0        2 
  15 chr15_21244210     AKia    G    T        0      0        2 
  15 chr15_21244210     AOna    G    T        0      0        2 
  15 chr15_21244210     ASom    G    T        0      0        2 
  15 chr15_21244210     HCab    G    T        0      0        2 
  15 chr15_21244210     HPrz    G    T        0      0        2 
  15 chr15_21244210     ZBoe    G    T        0      0        2 
  15 chr15_21244210     ZGre    G    T        0      0        2 
  15 chr15_21244210     ZHar    G    T      0.5      1        2 
  15 chr15_21244210   Sample    G    T        0      0        2 
  15 chr15_21253376     AAsi    A    C        1      2        2 
  15 chr15_21253376     AKia    A    C        0      0        2 
  15 chr15_21253376     AOna    A    C        1      2        2 
  15 chr15_21253376     ASom    A    C        1      2        2 
  15 chr15_21253376     HCab    A    C        0      0        2 
  15 chr15_21253376     HPrz    A    C        0      0        2 
  15 chr15_21253376     ZBoe    A    C        0      0        2 
  15 chr15_21253376     ZGre    A    C        0      0        2 
  15 chr15_21253376     ZHar    A    C        0      0        2 
  15 chr15_21253376   Sample    A    C        1      2        2 
  15 chr15_21269995     AAsi    T    A        0      0        2 
  15 chr15_21269995     AKia    T    A        0      0        2 
  15 chr15_21269995     AOna    T    A        0      0        2 
  15 chr15_21269995     ASom    T    A        0      0        2 
  15 chr15_21269995     HCab    T    A      0.5      1        2 
  15 chr15_21269995     HPrz    T    A        0      0        2 
  15 chr15_21269995     ZBoe    T    A        0      0        2 
  15 chr15_21269995     ZGre    T    A        0      0        2 
  15 chr15_21269995     ZHar    T    A        0      0        2 
  15 chr15_21269995   Sample    T    A        0      0        2 
  15 chr15_21284619     AAsi    G    C        0      0        2 
  15 chr15_21284619     AKia    G    C      0.5      1        2 
  15 chr15_21284619     AOna    G    C        0      0        2 
  15 chr15_21284619     ASom    G    C        0      0        2 
  15 chr15_21284619     HCab    G    C        0      0        2 
  15 chr15_21284619     HPrz    G    C        0      0        2 
  15 chr15_21284619     ZBoe    G    C        0      0        2 
  15 chr15_21284619     ZGre    G    C        0      0        2 
  15 chr15_21284619     ZHar    G    C        0      0        2 
  15 chr15_21284619   Sample    G    C        0      0        2 
  15 chr15_21304768     AAsi    C    A        0      0        2 
  15 chr15_21304768     AKia    C    A      0.5      1        2 
  15 chr15_21304768     AOna    C    A        0      0        2 
  15 chr15_21304768     ASom    C    A        0      0        2 
  15 chr15_21304768     HCab    C    A        0      0        2 
  15 chr15_21304768     HPrz    C    A        0      0        2 
  15 chr15_21304768     ZBoe    C    A        0      0        2 
  15 chr15_21304768     ZGre    C    A        0      0        2 
  15 chr15_21304768     ZHar    C    A        0      0        2 
  15 chr15_21304768   Sample    C    A        0      0        2 
  15 chr15_21305667     AAsi    A    C        0      0        2 
  15 chr15_21305667     AKia    A    C        0      0        2 
  15 chr15_21305667     AOna    A    C        0      0        2 
  15 chr15_21305667     ASom    A    C        0      0        2 
  15 chr15_21305667     HCab    A    C        0      0        2 
  15 chr15_21305667     HPrz    A    C        0      0        2 
  15 chr15_21305667     ZBoe    A    C        0      0        2 
  15 chr15_21305667     ZGre    A    C        1      2        2 
  15 chr15_21305667     ZHar    A    C        0      0        2 
  15 chr15_21305667   Sample    A    C        0      0        2 
  15 chr15_21323407     AAsi    G    C        0      0        2 
  15 chr15_21323407     AKia    G    C        0      0        2 
  15 chr15_21323407     AOna    G    C        0      0        2 
  15 chr15_21323407     ASom    G    C        0      0        2 
  15 chr15_21323407     HCab    G    C        0      0        2 
  15 chr15_21323407     HPrz    G    C        0      0        2 
  15 chr15_21323407     ZBoe    G    C      0.5      1        2 
  15 chr15_21323407     ZGre    G    C        0      0        2 
  15 chr15_21323407     ZHar    G    C      0.5      1        2 
  15 chr15_21323407   Sample    G    C        0      0        2 
  15 chr15_21329468     AAsi    G    C        0      0        2 
  15 chr15_21329468     AKia    G    C        0      0        2 
  15 chr15_21329468     AOna    G    C        0      0        2 
  15 chr15_21329468     ASom    G    C        0      0        2 
  15 chr15_21329468     HCab    G    C        1      2        2 
  15 chr15_21329468     HPrz    G    C        1      2        2 
  15 chr15_21329468     ZBoe    G    C        0      0        2 
  15 chr15_21329468     ZGre    G    C        0      0        2 
  15 chr15_21329468     ZHar    G    C        0      0        2 
  15 chr15_21329468   Sample    G    C        0      0        2 
  15 chr15_21338804     AAsi    T    G        0      0        2 
  15 chr15_21338804     AKia    T    G        0      0        2 
  15 chr15_21338804     AOna    T    G        0      0        2 
  15 chr15_21338804     ASom    T    G        0      0        2 
  15 chr15_21338804     HCab    T    G        0      0        2 
  15 chr15_21338804     HPrz    T    G        0      0        2 
  15 chr15_21338804     ZBoe    T    G      0.5      1        2 
  15 chr15_21338804     ZGre    T    G        0      0        2 
  15 chr15_21338804     ZHar    T    G        0      0        2 
  15 chr15_21338804   Sample    T    G        0      0        2 
  15 chr15_21339219     AAsi    A    T      0.5      1        2 
  15 chr15_21339219     AKia    A    T        0      0        2 
  15 chr15_21339219     AOna    A    T        0      0        2 
  15 chr15_21339219     ASom    A    T      0.5      1        2 
  15 chr15_21339219     HCab    A    T        0      0        2 
  15 chr15_21339219     HPrz    A    T        0      0        2 
  15 chr15_21339219     ZBoe    A    T        0      0        2 
  15 chr15_21339219     ZGre    A    T        0      0        2 
  15 chr15_21339219     ZHar    A    T        0      0        2 
  15 chr15_21339219   Sample    A    T        0      0        2 
  15 chr15_21364060     AAsi    G    C        0      0        2 
  15 chr15_21364060     AKia    G    C        0      0        2 
  15 chr15_21364060     AOna    G    C        0      0        2 
  15 chr15_21364060     ASom    G    C        0      0        2 
  15 chr15_21364060     HCab    G    C        0      0        2 
  15 chr15_21364060     HPrz    G    C        0      0        2 
  15 chr15_21364060     ZBoe    G    C      0.5      1        2 
  15 chr15_21364060     ZGre    G    C        0      0        2 
  15 chr15_21364060     ZHar    G    C        0      0        2 
  15 chr15_21364060   Sample    G    C        0      0        2 
  15 chr15_21366575     AAsi    A    C        0      0        2 
  15 chr15_21366575     AKia    A    C        0      0        2 
  15 chr15_21366575     AOna    A    C        0      0        2 
  15 chr15_21366575     ASom    A    C        0      0        2 
  15 chr15_21366575     HCab    A    C      0.5      1        2 
  15 chr15_21366575     HPrz    A    C      0.5      1        2 
  15 chr15_21366575     ZBoe    A    C        0      0        2 
  15 chr15_21366575     ZGre    A    C        0      0        2 
  15 chr15_21366575     ZHar    A    C        0      0        2 
  15 chr15_21366575   Sample    A    C        0      0        2 
  15 chr15_21411257     AAsi    A    C        0      0        2 
  15 chr15_21411257     AKia    A    C        0      0        2 
  15 chr15_21411257     AOna    A    C        0      0        2 
  15 chr15_21411257     ASom    A    C      0.5      1        2 
  15 chr15_21411257     HCab    A    C        0      0        2 
  15 chr15_21411257     HPrz    A    C        0      0        2 
  15 chr15_21411257     ZBoe    A    C        0      0        2 
  15 chr15_21411257     ZGre    A    C        0      0        2 
  15 chr15_21411257     ZHar    A    C        0      0        2 
  15 chr15_21411257   Sample    A    C        0      0        2 
  15 chr15_21438327     AAsi    T    G        0      0        2 
  15 chr15_21438327     AKia    T    G        0      0        2 
  15 chr15_21438327     AOna    T    G        0      0        2 
  15 chr15_21438327     ASom    T    G        0      0        2 
  15 chr15_21438327     HCab    T    G        1      2        2 
  15 chr15_21438327     HPrz    T    G        1      2        2 
  15 chr15_21438327     ZBoe    T    G        0      0        2 
  15 chr15_21438327     ZGre    T    G        0      0        2 
  15 chr15_21438327     ZHar    T    G        0      0        2 
  15 chr15_21438327   Sample    T    G        0      0        2 
  15 chr15_21441913     AAsi    A    C      0.5      1        2 
  15 chr15_21441913     AKia    A    C        0      0        2 
  15 chr15_21441913     AOna    A    C        0      0        2 
  15 chr15_21441913     ASom    A    C        0      0        2 
  15 chr15_21441913     HCab    A    C        0      0        2 
  15 chr15_21441913     HPrz    A    C        0      0        2 
  15 chr15_21441913     ZBoe    A    C        0      0        2 
  15 chr15_21441913     ZGre    A    C        0      0        2 
  15 chr15_21441913     ZHar    A    C        0      0        2 
  15 chr15_21441913   Sample    A    C        1      2        2 
  15 chr15_21450496     AAsi    C    A      0.5      1        2 
  15 chr15_21450496     AKia    C    A        0      0        2 
  15 chr15_21450496     AOna    C    A        0      0        2 
  15 chr15_21450496     ASom    C    A        0      0        2 
  15 chr15_21450496     HCab    C    A        0      0        2 
  15 chr15_21450496     HPrz    C    A        0      0        2 
  15 chr15_21450496     ZBoe    C    A        0      0        2 
  15 chr15_21450496     ZGre    C    A        0      0        2 
  15 chr15_21450496     ZHar    C    A        0      0        2 
  15 chr15_21450496   Sample    C    A        1      2        2 
  15 chr15_21477264     AAsi    T    A        0      0        2 
  15 chr15_21477264     AKia    T    A        0      0        2 
  15 chr15_21477264     AOna    T    A        0      0        2 
  15 chr15_21477264     ASom    T    A        0      0        2 
  15 chr15_21477264     HCab    T    A        0      0        2 
  15 chr15_21477264     HPrz    T    A        0      0        2 
  15 chr15_21477264     ZBoe    T    A        0      0        2 
  15 chr15_21477264     ZGre    T    A        0      0        2 
  15 chr15_21477264     ZHar    T    A      0.5      1        2 
  15 chr15_21477264   Sample    T    A        0      0        2 
  15 chr15_21514862     AAsi    T    A        0      0        2 
  15 chr15_21514862     AKia    T    A        0      0        2 
  15 chr15_21514862     AOna    T    A        0      0        2 
  15 chr15_21514862     ASom    T    A        0      0        2 
  15 chr15_21514862     HCab    T    A        1      2        2 
  15 chr15_21514862     HPrz    T    A        1      2        2 
  15 chr15_21514862     ZBoe    T    A        0      0        2 
  15 chr15_21514862     ZGre    T    A        0      0        2 
  15 chr15_21514862     ZHar    T    A        0      0        2 
  15 chr15_21514862   Sample    T    A        0      0        2 
  15 chr15_21594777     AAsi    A    C        0      0        2 
  15 chr15_21594777     AKia    A    C        0      0        2 
  15 chr15_21594777     AOna    A    C        0      0        2 
  15 chr15_21594777     ASom    A    C        0      0        2 
  15 chr15_21594777     HCab    A    C        1      2        2 
  15 chr15_21594777     HPrz    A    C        1      2        2 
  15 chr15_21594777     ZBoe    A    C        0      0        2 
  15 chr15_21594777     ZGre    A    C        0      0        2 
  15 chr15_21594777     ZHar    A    C        0      0        2 
  15 chr15_21594777   Sample    A    C        0      0        2 
  15 chr15_21624129     AAsi    T    A        0      0        2 
  15 chr15_21624129     AKia    T    A        0      0        2 
  15 chr15_21624129     AOna    T    A      0.5      1        2 
  15 chr15_21624129     ASom    T    A        0      0        2 
  15 chr15_21624129     HCab    T    A        0      0        2 
  15 chr15_21624129     HPrz    T    A        0      0        2 
  15 chr15_21624129     ZBoe    T    A        0      0        2 
  15 chr15_21624129     ZGre    T    A        0      0        2 
  15 chr15_21624129     ZHar    T    A        0      0        2 
  15 chr15_21624129   Sample    T    A        0      0        2 
  15 chr15_21638939     AAsi    A    T        0      0        2 
  15 chr15_21638939     AKia    A    T        1      2        2 
  15 chr15_21638939     AOna    A    T      0.5      1        2 
  15 chr15_21638939     ASom    A    T        0      0        2 
  15 chr15_21638939     HCab    A    T        0      0        2 
  15 chr15_21638939     HPrz    A    T        0      0        2 
  15 chr15_21638939     ZBoe    A    T        0      0        2 
  15 chr15_21638939     ZGre    A    T        0      0        2 
  15 chr15_21638939     ZHar    A    T        0      0        2 
  15 chr15_21638939   Sample    A    T        0      0        2 
  15 chr15_21659480     AAsi    C    G        0      0        2 
  15 chr15_21659480     AKia    C    G        0      0        2 
  15 chr15_21659480     AOna    C    G        0      0        2 
  15 chr15_21659480     ASom    C    G        0      0        2 
  15 chr15_21659480     HCab    C    G        0      0        2 
  15 chr15_21659480     HPrz    C    G        0      0        2 
  15 chr15_21659480     ZBoe    C    G        1      2        2 
  15 chr15_21659480     ZGre    C    G        1      2        2 
  15 chr15_21659480     ZHar    C    G        1      2        2 
  15 chr15_21659480   Sample    C    G        0      0        2 
  15 chr15_21687221     AAsi    C    G        0      0        2 
  15 chr15_21687221     AKia    C    G        0      0        2 
  15 chr15_21687221     AOna    C    G      0.5      1        2 
  15 chr15_21687221     ASom    C    G        0      0        2 
  15 chr15_21687221     HCab    C    G        0      0        2 
  15 chr15_21687221     HPrz    C    G        0      0        2 
  15 chr15_21687221     ZBoe    C    G        0      0        2 
  15 chr15_21687221     ZGre    C    G        0      0        2 
  15 chr15_21687221     ZHar    C    G        0      0        2 
  15 chr15_21687221   Sample    C    G        0      0        2 
  15 chr15_21691436     AAsi    C    G        0      0        2 
  15 chr15_21691436     AKia    C    G        0      0        2 
  15 chr15_21691436     AOna    C    G        0      0        2 
  15 chr15_21691436     ASom    C    G        0      0        2 
  15 chr15_21691436     HCab    C    G        1      2        2 
  15 chr15_21691436     HPrz    C    G        1      2        2 
  15 chr15_21691436     ZBoe    C    G        0      0        2 
  15 chr15_21691436     ZGre    C    G        0      0        2 
  15 chr15_21691436     ZHar    C    G        0      0        2 
  15 chr15_21691436   Sample    C    G        0      0        2 
  15 chr15_21692975     AAsi    G    C        0      0        2 
  15 chr15_21692975     AKia    G    C      0.5      1        2 
  15 chr15_21692975     AOna    G    C        0      0        2 
  15 chr15_21692975     ASom    G    C        0      0        2 
  15 chr15_21692975     HCab    G    C        0      0        2 
  15 chr15_21692975     HPrz    G    C        0      0        2 
  15 chr15_21692975     ZBoe    G    C        0      0        2 
  15 chr15_21692975     ZGre    G    C        0      0        2 
  15 chr15_21692975     ZHar    G    C        0      0        2 
  15 chr15_21692975   Sample    G    C        0      0        2 
  15 chr15_21702389     AAsi    C    A        0      0        2 
  15 chr15_21702389     AKia    C    A      0.5      1        2 
  15 chr15_21702389     AOna    C    A      0.5      1        2 
  15 chr15_21702389     ASom    C    A        0      0        2 
  15 chr15_21702389     HCab    C    A        0      0        2 
  15 chr15_21702389     HPrz    C    A        0      0        2 
  15 chr15_21702389     ZBoe    C    A        0      0        2 
  15 chr15_21702389     ZGre    C    A        0      0        2 
  15 chr15_21702389     ZHar    C    A        0      0        2 
  15 chr15_21702389   Sample    C    A        0      0        2 
  15 chr15_21707992     AAsi    C    A        1      2        2 
  15 chr15_21707992     AKia    C    A        0      0        2 
  15 chr15_21707992     AOna    C    A        0      0        2 
  15 chr15_21707992     ASom    C    A        1      2        2 
  15 chr15_21707992     HCab    C    A        0      0        2 
  15 chr15_21707992     HPrz    C    A        0      0        2 
  15 chr15_21707992     ZBoe    C    A        0      0        2 
  15 chr15_21707992     ZGre    C    A        0      0        2 
  15 chr15_21707992     ZHar    C    A        0      0        2 
  15 chr15_21707992   Sample    C    A        1      2        2 
  15 chr15_21714743     AAsi    A    T        0      0        2 
  15 chr15_21714743     AKia    A    T      0.5      1        2 
  15 chr15_21714743     AOna    A    T        0      0        2 
  15 chr15_21714743     ASom    A    T        0      0        2 
  15 chr15_21714743     HCab    A    T        0      0        2 
  15 chr15_21714743     HPrz    A    T        0      0        2 
  15 chr15_21714743     ZBoe    A    T        0      0        2 
  15 chr15_21714743     ZGre    A    T        0      0        2 
  15 chr15_21714743     ZHar    A    T        0      0        2 
  15 chr15_21714743   Sample    A    T        0      0        2 
  15 chr15_21722931     AAsi    G    C        0      0        2 
  15 chr15_21722931     AKia    G    C        0      0        2 
  15 chr15_21722931     AOna    G    C        0      0        2 
  15 chr15_21722931     ASom    G    C        0      0        2 
  15 chr15_21722931     HCab    G    C        0      0        2 
  15 chr15_21722931     HPrz    G    C      0.5      1        2 
  15 chr15_21722931     ZBoe    G    C        0      0        2 
  15 chr15_21722931     ZGre    G    C        0      0        2 
  15 chr15_21722931     ZHar    G    C        0      0        2 
  15 chr15_21722931   Sample    G    C        0      0        2 
  15 chr15_21751960     AAsi    T    G        0      0        2 
  15 chr15_21751960     AKia    T    G        0      0        2 
  15 chr15_21751960     AOna    T    G        0      0        2 
  15 chr15_21751960     ASom    T    G        0      0        2 
  15 chr15_21751960     HCab    T    G        0      0        2 
  15 chr15_21751960     HPrz    T    G        0      0        2 
  15 chr15_21751960     ZBoe    T    G        0      0        2 
  15 chr15_21751960     ZGre    T    G        1      2        2 
  15 chr15_21751960     ZHar    T    G        0      0        2 
  15 chr15_21751960   Sample    T    G        0      0        2 
  15 chr15_21753996     AAsi    C    A        0      0        2 
  15 chr15_21753996     AKia    C    A        0      0        2 
  15 chr15_21753996     AOna    C    A        0      0        2 
  15 chr15_21753996     ASom    C    A        0      0        2 
  15 chr15_21753996     HCab    C    A        1      2        2 
  15 chr15_21753996     HPrz    C    A        1      2        2 
  15 chr15_21753996     ZBoe    C    A        0      0        2 
  15 chr15_21753996     ZGre    C    A        0      0        2 
  15 chr15_21753996     ZHar    C    A        0      0        2 
  15 chr15_21753996   Sample    C    A        0      0        2 
  15 chr15_21779254     AAsi    T    G        0      0        2 
  15 chr15_21779254     AKia    T    G      0.5      1        2 
  15 chr15_21779254     AOna    T    G        0      0        2 
  15 chr15_21779254     ASom    T    G        0      0        2 
  15 chr15_21779254     HCab    T    G        0      0        2 
  15 chr15_21779254     HPrz    T    G        0      0        2 
  15 chr15_21779254     ZBoe    T    G        0      0        2 
  15 chr15_21779254     ZGre    T    G        0      0        2 
  15 chr15_21779254     ZHar    T    G        0      0        2 
  15 chr15_21779254   Sample    T    G        0      0        2 
  15 chr15_21781525     AAsi    C    G        0      0        2 
  15 chr15_21781525     AKia    C    G        0      0        2 
  15 chr15_21781525     AOna    C    G        0      0        2 
  15 chr15_21781525     ASom    C    G        0      0        2 
  15 chr15_21781525     HCab    C    G        0      0        2 
  15 chr15_21781525     HPrz    C    G        0      0        2 
  15 chr15_21781525     ZBoe    C    G        0      0        2 
  15 chr15_21781525     ZGre    C    G      0.5      1        2 
  15 chr15_21781525     ZHar    C    G        0      0        2 
  15 chr15_21781525   Sample    C    G        0      0        2 
  15 chr15_21815747     AAsi    A    C        0      0        2 
  15 chr15_21815747     AKia    A    C        0      0        2 
  15 chr15_21815747     AOna    A    C      0.5      1        2 
  15 chr15_21815747     ASom    A    C        0      0        2 
  15 chr15_21815747     HCab    A    C        0      0        2 
  15 chr15_21815747     HPrz    A    C        0      0        2 
  15 chr15_21815747     ZBoe    A    C        0      0        2 
  15 chr15_21815747     ZGre    A    C        0      0        2 
  15 chr15_21815747     ZHar    A    C        0      0        2 
  15 chr15_21815747   Sample    A    C        0      0        2 
  15 chr15_21821052     AAsi    T    G        0      0        2 
  15 chr15_21821052     AKia    T    G        0      0        2 
  15 chr15_21821052     AOna    T    G        0      0        2 
  15 chr15_21821052     ASom    T    G        0      0        2 
  15 chr15_21821052     HCab    T    G        0      0        2 
  15 chr15_21821052     HPrz    T    G        0      0        2 
  15 chr15_21821052     ZBoe    T    G        0      0        2 
  15 chr15_21821052     ZGre    T    G        0      0        2 
  15 chr15_21821052     ZHar    T    G        1      2        2 
  15 chr15_21821052   Sample    T    G        0      0        2 
  15 chr15_21841993     AAsi    A    T        1      2        2 
  15 chr15_21841993     AKia    A    T        0      0        2 
  15 chr15_21841993     AOna    A    T        0      0        2 
  15 chr15_21841993     ASom    A    T        0      0        2 
  15 chr15_21841993     HCab    A    T        0      0        2 
  15 chr15_21841993     HPrz    A    T        0      0        2 
  15 chr15_21841993     ZBoe    A    T        0      0        2 
  15 chr15_21841993     ZGre    A    T        0      0        2 
  15 chr15_21841993     ZHar    A    T        0      0        2 
  15 chr15_21841993   Sample    A    T        0      0        2 
  15 chr15_21843359     AAsi    C    G        0      0        2 
  15 chr15_21843359     AKia    C    G        0      0        2 
  15 chr15_21843359     AOna    C    G        0      0        2 
  15 chr15_21843359     ASom    C    G        0      0        2 
  15 chr15_21843359     HCab    C    G        0      0        2 
  15 chr15_21843359     HPrz    C    G        0      0        2 
  15 chr15_21843359     ZBoe    C    G        0      0        2 
  15 chr15_21843359     ZGre    C    G      0.5      1        2 
  15 chr15_21843359     ZHar    C    G        0      0        2 
  15 chr15_21843359   Sample    C    G        0      0        2 
  15 chr15_21853102     AAsi    A    C        0      0        2 
  15 chr15_21853102     AKia    A    C        0      0        2 
  15 chr15_21853102     AOna    A    C        0      0        2 
  15 chr15_21853102     ASom    A    C        0      0        2 
  15 chr15_21853102     HCab    A    C        0      0        2 
  15 chr15_21853102     HPrz    A    C        0      0        2 
  15 chr15_21853102     ZBoe    A    C      0.5      1        2 
  15 chr15_21853102     ZGre    A    C        0      0        2 
  15 chr15_21853102     ZHar    A    C        0      0        2 
  15 chr15_21853102   Sample    A    C        0      0        2 
  15 chr15_21862608     AAsi    A    T        0      0        2 
  15 chr15_21862608     AKia    A    T        0      0        2 
  15 chr15_21862608     AOna    A    T      0.5      1        2 
  15 chr15_21862608     ASom    A    T        0      0        2 
  15 chr15_21862608     HCab    A    T        0      0        2 
  15 chr15_21862608     HPrz    A    T        0      0        2 
  15 chr15_21862608     ZBoe    A    T        0      0        2 
  15 chr15_21862608     ZGre    A    T        0      0        2 
  15 chr15_21862608     ZHar    A    T        0      0        2 
  15 chr15_21862608   Sample    A    T        0      0        2 
  15 chr15_21863316     AAsi    C    A        0      0        2 
  15 chr15_21863316     AKia    C    A        0      0        2 
  15 chr15_21863316     AOna    C    A        0      0        2 
  15 chr15_21863316     ASom    C    A        0      0        2 
  15 chr15_21863316     HCab    C    A        0      0        2 
  15 chr15_21863316     HPrz    C    A        0      0        2 
  15 chr15_21863316     ZBoe    C    A        0      0        2 
  15 chr15_21863316     ZGre    C    A        0      0        2 
  15 chr15_21863316     ZHar    C    A        1      2        2 
  15 chr15_21863316   Sample    C    A        0      0        2 
  15 chr15_21868748     AAsi    G    C        1      2        2 
  15 chr15_21868748     AKia    G    C        0      0        2 
  15 chr15_21868748     AOna    G    C        0      0        2 
  15 chr15_21868748     ASom    G    C        0      0        2 
  15 chr15_21868748     HCab    G    C        0      0        2 
  15 chr15_21868748     HPrz    G    C        0      0        2 
  15 chr15_21868748     ZBoe    G    C        0      0        2 
  15 chr15_21868748     ZGre    G    C        0      0        2 
  15 chr15_21868748     ZHar    G    C        0      0        2 
  15 chr15_21868748   Sample    G    C        0      0        2 
  15 chr15_21871363     AAsi    G    T        1      2        2 
  15 chr15_21871363     AKia    G    T        0      0        2 
  15 chr15_21871363     AOna    G    T        0      0        2 
  15 chr15_21871363     ASom    G    T        1      2        2 
  15 chr15_21871363     HCab    G    T        0      0        2 
  15 chr15_21871363     HPrz    G    T        0      0        2 
  15 chr15_21871363     ZBoe    G    T        0      0        2 
  15 chr15_21871363     ZGre    G    T        0      0        2 
  15 chr15_21871363     ZHar    G    T        0      0        2 
  15 chr15_21871363   Sample    G    T        1      2        2 
  15 chr15_21909871     AAsi    T    A        0      0        2 
  15 chr15_21909871     AKia    T    A        0      0        2 
  15 chr15_21909871     AOna    T    A        0      0        2 
  15 chr15_21909871     ASom    T    A        0      0        2 
  15 chr15_21909871     HCab    T    A        1      2        2 
  15 chr15_21909871     HPrz    T    A        1      2        2 
  15 chr15_21909871     ZBoe    T    A        0      0        2 
  15 chr15_21909871     ZGre    T    A        0      0        2 
  15 chr15_21909871     ZHar    T    A        0      0        2 
  15 chr15_21909871   Sample    T    A        0      0        2 
  15 chr15_21922221     AAsi    G    C        1      2        2 
  15 chr15_21922221     AKia    G    C        0      0        2 
  15 chr15_21922221     AOna    G    C        0      0        2 
  15 chr15_21922221     ASom    G    C        1      2        2 
  15 chr15_21922221     HCab    G    C        0      0        2 
  15 chr15_21922221     HPrz    G    C        0      0        2 
  15 chr15_21922221     ZBoe    G    C        0      0        2 
  15 chr15_21922221     ZGre    G    C        0      0        2 
  15 chr15_21922221     ZHar    G    C        0      0        2 
  15 chr15_21922221   Sample    G    C        1      2        2 
  15 chr15_21936437     AAsi    A    T        0      0        2 
  15 chr15_21936437     AKia    A    T        0      0        2 
  15 chr15_21936437     AOna    A    T      0.5      1        2 
  15 chr15_21936437     ASom    A    T        0      0        2 
  15 chr15_21936437     HCab    A    T        0      0        2 
  15 chr15_21936437     HPrz    A    T        0      0        2 
  15 chr15_21936437     ZBoe    A    T        0      0        2 
  15 chr15_21936437     ZGre    A    T        0      0        2 
  15 chr15_21936437     ZHar    A    T        0      0        2 
  15 chr15_21936437   Sample    A    T        0      0        2 
  15 chr15_21937737     AAsi    G    T        0      0        2 
  15 chr15_21937737     AKia    G    T        0      0        2 
  15 chr15_21937737     AOna    G    T        0      0        2 
  15 chr15_21937737     ASom    G    T        0      0        2 
  15 chr15_21937737     HCab    G    T        0      0        2 
  15 chr15_21937737     HPrz    G    T        0      0        2 
  15 chr15_21937737     ZBoe    G    T        1      2        2 
  15 chr15_21937737     ZGre    G    T      0.5      1        2 
  15 chr15_21937737     ZHar    G    T        0      0        2 
  15 chr15_21937737   Sample    G    T        0      0        2 
  15 chr15_21952294     AAsi    C    G        0      0        2 
  15 chr15_21952294     AKia    C    G        0      0        2 
  15 chr15_21952294     AOna    C    G        0      0        2 
  15 chr15_21952294     ASom    C    G        0      0        2 
  15 chr15_21952294     HCab    C    G        0      0        2 
  15 chr15_21952294     HPrz    C    G        0      0        2 
  15 chr15_21952294     ZBoe    C    G        1      2        2 
  15 chr15_21952294     ZGre    C    G        0      0        2 
  15 chr15_21952294     ZHar    C    G        0      0        2 
  15 chr15_21952294   Sample    C    G        0      0        2 
  15 chr15_21963179     AAsi    C    A        0      0        2 
  15 chr15_21963179     AKia    C    A        0      0        2 
  15 chr15_21963179     AOna    C    A        0      0        2 
  15 chr15_21963179     ASom    C    A        0      0        2 
  15 chr15_21963179     HCab    C    A        0      0        2 
  15 chr15_21963179     HPrz    C    A        1      2        2 
  15 chr15_21963179     ZBoe    C    A        0      0        2 
  15 chr15_21963179     ZGre    C    A        0      0        2 
  15 chr15_21963179     ZHar    C    A        0      0        2 
  15 chr15_21963179   Sample    C    A        0      0        2 
  15 chr15_21965158     AAsi    C    G        0      0        2 
  15 chr15_21965158     AKia    C    G        0      0        2 
  15 chr15_21965158     AOna    C    G      0.5      1        2 
  15 chr15_21965158     ASom    C    G        0      0        2 
  15 chr15_21965158     HCab    C    G        0      0        2 
  15 chr15_21965158     HPrz    C    G        0      0        2 
  15 chr15_21965158     ZBoe    C    G        0      0        2 
  15 chr15_21965158     ZGre    C    G        0      0        2 
  15 chr15_21965158     ZHar    C    G        0      0        2 
  15 chr15_21965158   Sample    C    G        0      0        2 
  15 chr15_21969044     AAsi    A    C        0      0        2 
  15 chr15_21969044     AKia    A    C        0      0        2 
  15 chr15_21969044     AOna    A    C        0      0        2 
  15 chr15_21969044     ASom    A    C        0      0        2 
  15 chr15_21969044     HCab    A    C        0      0        2 
  15 chr15_21969044     HPrz    A    C      0.5      1        2 
  15 chr15_21969044     ZBoe    A    C        0      0        2 
  15 chr15_21969044     ZGre    A    C        0      0        2 
  15 chr15_21969044     ZHar    A    C        0      0        2 
  15 chr15_21969044   Sample    A    C        0      0        2 
  15 chr15_21984132     AAsi    A    T        0      0        2 
  15 chr15_21984132     AKia    A    T        0      0        2 
  15 chr15_21984132     AOna    A    T        0      0        2 
  15 chr15_21984132     ASom    A    T        0      0        2 
  15 chr15_21984132     HCab    A    T        1      2        2 
  15 chr15_21984132     HPrz    A    T        1      2        2 
  15 chr15_21984132     ZBoe    A    T        0      0        2 
  15 chr15_21984132     ZGre    A    T        0      0        2 
  15 chr15_21984132     ZHar    A    T        0      0        2 
  15 chr15_21984132   Sample    A    T        0      0        2 
  15 chr15_22001619     AAsi    A    T        0      0        2 
  15 chr15_22001619     AKia    A    T        1      2        2 
  15 chr15_22001619     AOna    A    T      0.5      1        2 
  15 chr15_22001619     ASom    A    T        0      0        2 
  15 chr15_22001619     HCab    A    T        0      0        2 
  15 chr15_22001619     HPrz    A    T        0      0        2 
  15 chr15_22001619     ZBoe    A    T        0      0        2 
  15 chr15_22001619     ZGre    A    T        0      0        2 
  15 chr15_22001619     ZHar    A    T        0      0        2 
  15 chr15_22001619   Sample    A    T        0      0        2 
  15 chr15_22008433     AAsi    T    A        0      0        2 
  15 chr15_22008433     AKia    T    A        0      0        2 
  15 chr15_22008433     AOna    T    A        0      0        2 
  15 chr15_22008433     ASom    T    A        0      0        2 
  15 chr15_22008433     HCab    T    A        0      0        2 
  15 chr15_22008433     HPrz    T    A        0      0        2 
  15 chr15_22008433     ZBoe    T    A        1      2        2 
  15 chr15_22008433     ZGre    T    A        0      0        2 
  15 chr15_22008433     ZHar    T    A        0      0        2 
  15 chr15_22008433   Sample    T    A        0      0        2 
  15 chr15_22023859     AAsi    C    G        0      0        2 
  15 chr15_22023859     AKia    C    G        0      0        2 
  15 chr15_22023859     AOna    C    G        0      0        2 
  15 chr15_22023859     ASom    C    G        0      0        2 
  15 chr15_22023859     HCab    C    G        1      2        2 
  15 chr15_22023859     HPrz    C    G        1      2        2 
  15 chr15_22023859     ZBoe    C    G        0      0        2 
  15 chr15_22023859     ZGre    C    G        0      0        2 
  15 chr15_22023859     ZHar    C    G        0      0        2 
  15 chr15_22023859   Sample    C    G        0      0        2 
  15 chr15_22024668     AAsi    C    G        0      0        2 
  15 chr15_22024668     AKia    C    G        0      0        2 
  15 chr15_22024668     AOna    C    G        0      0        2 
  15 chr15_22024668     ASom    C    G        0      0        2 
  15 chr15_22024668     HCab    C    G        0      0        2 
  15 chr15_22024668     HPrz    C    G        0      0        2 
  15 chr15_22024668     ZBoe    C    G        0      0        2 
  15 chr15_22024668     ZGre    C    G        0      0        2 
  15 chr15_22024668     ZHar    C    G      0.5      1        2 
  15 chr15_22024668   Sample    C    G        0      0        2 
  15 chr15_22027862     AAsi    T    A        0      0        2 
  15 chr15_22027862     AKia    T    A        0      0        2 
  15 chr15_22027862     AOna    T    A        0      0        2 
  15 chr15_22027862     ASom    T    A        0      0        2 
  15 chr15_22027862     HCab    T    A        1      2        2 
  15 chr15_22027862     HPrz    T    A        1      2        2 
  15 chr15_22027862     ZBoe    T    A        0      0        2 
  15 chr15_22027862     ZGre    T    A        0      0        2 
  15 chr15_22027862     ZHar    T    A        0      0        2 
  15 chr15_22027862   Sample    T    A        0      0        2 
  15 chr15_22032372     AAsi    T    A        0      0        2 
  15 chr15_22032372     AKia    T    A        1      2        2 
  15 chr15_22032372     AOna    T    A      0.5      1        2 
  15 chr15_22032372     ASom    T    A        0      0        2 
  15 chr15_22032372     HCab    T    A        0      0        2 
  15 chr15_22032372     HPrz    T    A        0      0        2 
  15 chr15_22032372     ZBoe    T    A        0      0        2 
  15 chr15_22032372     ZGre    T    A        0      0        2 
  15 chr15_22032372     ZHar    T    A        0      0        2 
  15 chr15_22032372   Sample    T    A        0      0        2 
  15 chr15_22041878     AAsi    C    A        0      0        2 
  15 chr15_22041878     AKia    C    A        0      0        2 
  15 chr15_22041878     AOna    C    A        0      0        2 
  15 chr15_22041878     ASom    C    A      0.5      1        2 
  15 chr15_22041878     HCab    C    A        0      0        2 
  15 chr15_22041878     HPrz    C    A        0      0        2 
  15 chr15_22041878     ZBoe    C    A        0      0        2 
  15 chr15_22041878     ZGre    C    A        0      0        2 
  15 chr15_22041878     ZHar    C    A        0      0        2 
  15 chr15_22041878   Sample    C    A        0      0        2 
  15 chr15_22072446     AAsi    A    C        0      0        2 
  15 chr15_22072446     AKia    A    C        1      2        2 
  15 chr15_22072446     AOna    A    C        1      2        2 
  15 chr15_22072446     ASom    A    C        0      0        2 
  15 chr15_22072446     HCab    A    C        0      0        2 
  15 chr15_22072446     HPrz    A    C        0      0        2 
  15 chr15_22072446     ZBoe    A    C        0      0        2 
  15 chr15_22072446     ZGre    A    C        0      0        2 
  15 chr15_22072446     ZHar    A    C        0      0        2 
  15 chr15_22072446   Sample    A    C        0      0        2 
  15 chr15_22094362     AAsi    C    A        0      0        2 
  15 chr15_22094362     AKia    C    A        0      0        2 
  15 chr15_22094362     AOna    C    A        0      0        2 
  15 chr15_22094362     ASom    C    A        0      0        2 
  15 chr15_22094362     HCab    C    A      0.5      1        2 
  15 chr15_22094362     HPrz    C    A        1      2        2 
  15 chr15_22094362     ZBoe    C    A        0      0        2 
  15 chr15_22094362     ZGre    C    A        0      0        2 
  15 chr15_22094362     ZHar    C    A        0      0        2 
  15 chr15_22094362   Sample    C    A        0      0        2 
  15 chr15_22105137     AAsi    C    G        0      0        2 
  15 chr15_22105137     AKia    C    G        0      0        2 
  15 chr15_22105137     AOna    C    G        0      0        2 
  15 chr15_22105137     ASom    C    G        0      0        2 
  15 chr15_22105137     HCab    C    G        1      2        2 
  15 chr15_22105137     HPrz    C    G        1      2        2 
  15 chr15_22105137     ZBoe    C    G      0.5      1        2 
  15 chr15_22105137     ZGre    C    G        0      0        2 
  15 chr15_22105137     ZHar    C    G        0      0        2 
  15 chr15_22105137   Sample    C    G        0      0        2 
  15 chr15_22109999     AAsi    A    C        0      0        2 
  15 chr15_22109999     AKia    A    C        1      2        2 
  15 chr15_22109999     AOna    A    C      0.5      1        2 
  15 chr15_22109999     ASom    A    C        0      0        2 
  15 chr15_22109999     HCab    A    C        0      0        2 
  15 chr15_22109999     HPrz    A    C        0      0        2 
  15 chr15_22109999     ZBoe    A    C        0      0        2 
  15 chr15_22109999     ZGre    A    C        0      0        2 
  15 chr15_22109999     ZHar    A    C        0      0        2 
  15 chr15_22109999   Sample    A    C        0      0        2 
  15 chr15_22110289     AAsi    G    T        0      0        2 
  15 chr15_22110289     AKia    G    T        0      0        2 
  15 chr15_22110289     AOna    G    T        0      0        2 
  15 chr15_22110289     ASom    G    T        0      0        2 
  15 chr15_22110289     HCab    G    T      0.5      1        2 
  15 chr15_22110289     HPrz    G    T        0      0        2 
  15 chr15_22110289     ZBoe    G    T        0      0        2 
  15 chr15_22110289     ZGre    G    T        0      0        2 
  15 chr15_22110289     ZHar    G    T        0      0        2 
  15 chr15_22110289   Sample    G    T        0      0        2 
  15 chr15_22117414     AAsi    G    T        0      0        2 
  15 chr15_22117414     AKia    G    T        1      2        2 
  15 chr15_22117414     AOna    G    T      0.5      1        2 
  15 chr15_22117414     ASom    G    T        0      0        2 
  15 chr15_22117414     HCab    G    T        0      0        2 
  15 chr15_22117414     HPrz    G    T        0      0        2 
  15 chr15_22117414     ZBoe    G    T        0      0        2 
  15 chr15_22117414     ZGre    G    T        0      0        2 
  15 chr15_22117414     ZHar    G    T        0      0        2 
  15 chr15_22117414   Sample    G    T        0      0        2 
  15 chr15_22124884     AAsi    T    G      0.5      1        2 
  15 chr15_22124884     AKia    T    G        0      0        2 
  15 chr15_22124884     AOna    T    G        0      0        2 
  15 chr15_22124884     ASom    T    G      0.5      1        2 
  15 chr15_22124884     HCab    T    G        0      0        2 
  15 chr15_22124884     HPrz    T    G        0      0        2 
  15 chr15_22124884     ZBoe    T    G        0      0        2 
  15 chr15_22124884     ZGre    T    G        0      0        2 
  15 chr15_22124884     ZHar    T    G        0      0        2 
  15 chr15_22124884   Sample    T    G        1      2        2 
  15 chr15_22131886     AAsi    A    T        0      0        2 
  15 chr15_22131886     AKia    A    T        0      0        2 
  15 chr15_22131886     AOna    A    T        0      0        2 
  15 chr15_22131886     ASom    A    T        0      0        2 
  15 chr15_22131886     HCab    A    T        1      2        2 
  15 chr15_22131886     HPrz    A    T        1      2        2 
  15 chr15_22131886     ZBoe    A    T        0      0        2 
  15 chr15_22131886     ZGre    A    T        0      0        2 
  15 chr15_22131886     ZHar    A    T        0      0        2 
  15 chr15_22131886   Sample    A    T        0      0        2 
  15 chr15_22142992     AAsi    G    C        0      0        2 
  15 chr15_22142992     AKia    G    C        0      0        2 
  15 chr15_22142992     AOna    G    C        0      0        2 
  15 chr15_22142992     ASom    G    C        0      0        2 
  15 chr15_22142992     HCab    G    C        0      0        2 
  15 chr15_22142992     HPrz    G    C      0.5      1        2 
  15 chr15_22142992     ZBoe    G    C        0      0        2 
  15 chr15_22142992     ZGre    G    C        0      0        2 
  15 chr15_22142992     ZHar    G    C        0      0        2 
  15 chr15_22142992   Sample    G    C        0      0        2 
  15 chr15_22149754     AAsi    G    T      0.5      1        2 
  15 chr15_22149754     AKia    G    T        0      0        2 
  15 chr15_22149754     AOna    G    T        0      0        2 
  15 chr15_22149754     ASom    G    T        0      0        2 
  15 chr15_22149754     HCab    G    T        0      0        2 
  15 chr15_22149754     HPrz    G    T        0      0        2 
  15 chr15_22149754     ZBoe    G    T        0      0        2 
  15 chr15_22149754     ZGre    G    T        0      0        2 
  15 chr15_22149754     ZHar    G    T        0      0        2 
  15 chr15_22149754   Sample    G    T        1      2        2 
  15 chr15_22183391     AAsi    C    A        0      0        2 
  15 chr15_22183391     AKia    C    A        0      0        2 
  15 chr15_22183391     AOna    C    A        0      0        2 
  15 chr15_22183391     ASom    C    A        0      0        2 
  15 chr15_22183391     HCab    C    A      0.5      1        2 
  15 chr15_22183391     HPrz    C    A        0      0        2 
  15 chr15_22183391     ZBoe    C    A        0      0        2 
  15 chr15_22183391     ZGre    C    A        0      0        2 
  15 chr15_22183391     ZHar    C    A        0      0        2 
  15 chr15_22183391   Sample    C    A        0      0        2 
  15 chr15_22225300     AAsi    A    C        0      0        2 
  15 chr15_22225300     AKia    A    C        0      0        2 
  15 chr15_22225300     AOna    A    C        0      0        2 
  15 chr15_22225300     ASom    A    C        0      0        2 
  15 chr15_22225300     HCab    A    C        0      0        2 
  15 chr15_22225300     HPrz    A    C        0      0        2 
  15 chr15_22225300     ZBoe    A    C      0.5      1        2 
  15 chr15_22225300     ZGre    A    C        0      0        2 
  15 chr15_22225300     ZHar    A    C        0      0        2 
  15 chr15_22225300   Sample    A    C        0      0        2 
  15 chr15_22302595     AAsi    A    T        0      0        2 
  15 chr15_22302595     AKia    A    T        0      0        2 
  15 chr15_22302595     AOna    A    T        0      0        2 
  15 chr15_22302595     ASom    A    T        0      0        2 
  15 chr15_22302595     HCab    A    T      0.5      1        2 
  15 chr15_22302595     HPrz    A    T        0      0        2 
  15 chr15_22302595     ZBoe    A    T        0      0        2 
  15 chr15_22302595     ZGre    A    T        0      0        2 
  15 chr15_22302595     ZHar    A    T        0      0        2 
  15 chr15_22302595   Sample    A    T        0      0        2 
  15 chr15_22336588     AAsi    C    G        0      0        2 
  15 chr15_22336588     AKia    C    G        0      0        2 
  15 chr15_22336588     AOna    C    G        0      0        2 
  15 chr15_22336588     ASom    C    G        0      0        2 
  15 chr15_22336588     HCab    C    G        0      0        2 
  15 chr15_22336588     HPrz    C    G        0      0        2 
  15 chr15_22336588     ZBoe    C    G        0      0        2 
  15 chr15_22336588     ZGre    C    G        0      0        2 
  15 chr15_22336588     ZHar    C    G        1      2        2 
  15 chr15_22336588   Sample    C    G        0      0        2 
  15 chr15_22343645     AAsi    T    A        0      0        2 
  15 chr15_22343645     AKia    T    A      0.5      1        2 
  15 chr15_22343645     AOna    T    A        0      0        2 
  15 chr15_22343645     ASom    T    A        0      0        2 
  15 chr15_22343645     HCab    T    A        0      0        2 
  15 chr15_22343645     HPrz    T    A        0      0        2 
  15 chr15_22343645     ZBoe    T    A        0      0        2 
  15 chr15_22343645     ZGre    T    A        0      0        2 
  15 chr15_22343645     ZHar    T    A        0      0        2 
  15 chr15_22343645   Sample    T    A        0      0        2 
  15 chr15_22349830     AAsi    G    T        0      0        2 
  15 chr15_22349830     AKia    G    T      0.5      1        2 
  15 chr15_22349830     AOna    G    T        0      0        2 
  15 chr15_22349830     ASom    G    T        0      0        2 
  15 chr15_22349830     HCab    G    T        0      0        2 
  15 chr15_22349830     HPrz    G    T        0      0        2 
  15 chr15_22349830     ZBoe    G    T        0      0        2 
  15 chr15_22349830     ZGre    G    T        0      0        2 
  15 chr15_22349830     ZHar    G    T        0      0        2 
  15 chr15_22349830   Sample    G    T        0      0        2 
  15 chr15_22356657     AAsi    T    G        0      0        2 
  15 chr15_22356657     AKia    T    G        1      2        2 
  15 chr15_22356657     AOna    T    G        1      2        2 
  15 chr15_22356657     ASom    T    G        0      0        2 
  15 chr15_22356657     HCab    T    G        0      0        2 
  15 chr15_22356657     HPrz    T    G        0      0        2 
  15 chr15_22356657     ZBoe    T    G        0      0        2 
  15 chr15_22356657     ZGre    T    G        0      0        2 
  15 chr15_22356657     ZHar    T    G        0      0        2 
  15 chr15_22356657   Sample    T    G        0      0        2 
  15 chr15_22375393     AAsi    C    A        1      2        2 
  15 chr15_22375393     AKia    C    A        0      0        2 
  15 chr15_22375393     AOna    C    A        0      0        2 
  15 chr15_22375393     ASom    C    A        1      2        2 
  15 chr15_22375393     HCab    C    A        0      0        2 
  15 chr15_22375393     HPrz    C    A        0      0        2 
  15 chr15_22375393     ZBoe    C    A        0      0        2 
  15 chr15_22375393     ZGre    C    A        0      0        2 
  15 chr15_22375393     ZHar    C    A        0      0        2 
  15 chr15_22375393   Sample    C    A        1      2        2 
  15 chr15_22384356     AAsi    T    G        0      0        2 
  15 chr15_22384356     AKia    T    G        0      0        2 
  15 chr15_22384356     AOna    T    G        0      0        2 
  15 chr15_22384356     ASom    T    G        0      0        2 
  15 chr15_22384356     HCab    T    G        1      2        2 
  15 chr15_22384356     HPrz    T    G        1      2        2 
  15 chr15_22384356     ZBoe    T    G        0      0        2 
  15 chr15_22384356     ZGre    T    G        0      0        2 
  15 chr15_22384356     ZHar    T    G        0      0        2 
  15 chr15_22384356   Sample    T    G        0      0        2 
  15 chr15_22384958     AAsi    T    G        0      0        2 
  15 chr15_22384958     AKia    T    G        0      0        2 
  15 chr15_22384958     AOna    T    G        0      0        2 
  15 chr15_22384958     ASom    T    G        0      0        2 
  15 chr15_22384958     HCab    T    G        0      0        2 
  15 chr15_22384958     HPrz    T    G        0      0        2 
  15 chr15_22384958     ZBoe    T    G        1      2        2 
  15 chr15_22384958     ZGre    T    G        0      0        2 
  15 chr15_22384958     ZHar    T    G        0      0        2 
  15 chr15_22384958   Sample    T    G        0      0        2 
  15 chr15_22388021     AAsi    C    G        0      0        2 
  15 chr15_22388021     AKia    C    G        0      0        2 
  15 chr15_22388021     AOna    C    G        0      0        2 
  15 chr15_22388021     ASom    C    G        1      2        2 
  15 chr15_22388021     HCab    C    G        0      0        2 
  15 chr15_22388021     HPrz    C    G        0      0        2 
  15 chr15_22388021     ZBoe    C    G        0      0        2 
  15 chr15_22388021     ZGre    C    G        0      0        2 
  15 chr15_22388021     ZHar    C    G        0      0        2 
  15 chr15_22388021   Sample    C    G        0      0        2 
  15 chr15_22445004     AAsi    T    A        0      0        2 
  15 chr15_22445004     AKia    T    A        0      0        2 
  15 chr15_22445004     AOna    T    A        0      0        2 
  15 chr15_22445004     ASom    T    A        0      0        2 
  15 chr15_22445004     HCab    T    A        0      0        2 
  15 chr15_22445004     HPrz    T    A        0      0        2 
  15 chr15_22445004     ZBoe    T    A        0      0        2 
  15 chr15_22445004     ZGre    T    A        0      0        2 
  15 chr15_22445004     ZHar    T    A        1      2        2 
  15 chr15_22445004   Sample    T    A        0      0        2 
  15 chr15_22468740     AAsi    A    T        0      0        2 
  15 chr15_22468740     AKia    A    T        0      0        2 
  15 chr15_22468740     AOna    A    T        0      0        2 
  15 chr15_22468740     ASom    A    T        0      0        2 
  15 chr15_22468740     HCab    A    T      0.5      1        2 
  15 chr15_22468740     HPrz    A    T        0      0        2 
  15 chr15_22468740     ZBoe    A    T        0      0        2 
  15 chr15_22468740     ZGre    A    T        0      0        2 
  15 chr15_22468740     ZHar    A    T        0      0        2 
  15 chr15_22468740   Sample    A    T        0      0        2 
  15 chr15_22469029     AAsi    C    A        0      0        2 
  15 chr15_22469029     AKia    C    A        0      0        2 
  15 chr15_22469029     AOna    C    A        0      0        2 
  15 chr15_22469029     ASom    C    A        0      0        2 
  15 chr15_22469029     HCab    C    A        1      2        2 
  15 chr15_22469029     HPrz    C    A        1      2        2 
  15 chr15_22469029     ZBoe    C    A        0      0        2 
  15 chr15_22469029     ZGre    C    A        0      0        2 
  15 chr15_22469029     ZHar    C    A        0      0        2 
  15 chr15_22469029   Sample    C    A        0      0        2 
  15 chr15_22498029     AAsi    G    T        0      0        2 
  15 chr15_22498029     AKia    G    T        0      0        2 
  15 chr15_22498029     AOna    G    T        0      0        2 
  15 chr15_22498029     ASom    G    T        0      0        2 
  15 chr15_22498029     HCab    G    T        1      2        2 
  15 chr15_22498029     HPrz    G    T        1      2        2 
  15 chr15_22498029     ZBoe    G    T        0      0        2 
  15 chr15_22498029     ZGre    G    T        0      0        2 
  15 chr15_22498029     ZHar    G    T        0      0        2 
  15 chr15_22498029   Sample    G    T        0      0        2 
  15 chr15_22522269     AAsi    C    G        0      0        2 
  15 chr15_22522269     AKia    C    G        0      0        2 
  15 chr15_22522269     AOna    C    G        0      0        2 
  15 chr15_22522269     ASom    C    G        0      0        2 
  15 chr15_22522269     HCab    C    G      0.5      1        2 
  15 chr15_22522269     HPrz    C    G        0      0        2 
  15 chr15_22522269     ZBoe    C    G        0      0        2 
  15 chr15_22522269     ZGre    C    G        0      0        2 
  15 chr15_22522269     ZHar    C    G        0      0        2 
  15 chr15_22522269   Sample    C    G        0      0        2 
  15 chr15_22536082     AAsi    G    C        0      0        2 
  15 chr15_22536082     AKia    G    C        0      0        2 
  15 chr15_22536082     AOna    G    C        0      0        2 
  15 chr15_22536082     ASom    G    C        0      0        2 
  15 chr15_22536082     HCab    G    C        0      0        2 
  15 chr15_22536082     HPrz    G    C        0      0        2 
  15 chr15_22536082     ZBoe    G    C        0      0        2 
  15 chr15_22536082     ZGre    G    C        1      2        2 
  15 chr15_22536082     ZHar    G    C        0      0        2 
  15 chr15_22536082   Sample    G    C        0      0        2 
  15 chr15_22538061     AAsi    C    G        0      0        2 
  15 chr15_22538061     AKia    C    G        0      0        2 
  15 chr15_22538061     AOna    C    G        0      0        2 
  15 chr15_22538061     ASom    C    G        0      0        2 
  15 chr15_22538061     HCab    C    G        1      2        2 
  15 chr15_22538061     HPrz    C    G        1      2        2 
  15 chr15_22538061     ZBoe    C    G        0      0        2 
  15 chr15_22538061     ZGre    C    G        0      0        2 
  15 chr15_22538061     ZHar    C    G        0      0        2 
  15 chr15_22538061   Sample    C    G        0      0        2 
  15 chr15_22568963     AAsi    C    G        0      0        2 
  15 chr15_22568963     AKia    C    G        0      0        2 
  15 chr15_22568963     AOna    C    G        0      0        2 
  15 chr15_22568963     ASom    C    G        0      0        2 
  15 chr15_22568963     HCab    C    G        0      0        2 
  15 chr15_22568963     HPrz    C    G        0      0        2 
  15 chr15_22568963     ZBoe    C    G        0      0        2 
  15 chr15_22568963     ZGre    C    G        0      0        2 
  15 chr15_22568963     ZHar    C    G        1      2        2 
  15 chr15_22568963   Sample    C    G        0      0        2 
  15 chr15_22625017     AAsi    T    A        0      0        2 
  15 chr15_22625017     AKia    T    A        0      0        2 
  15 chr15_22625017     AOna    T    A        1      2        2 
  15 chr15_22625017     ASom    T    A        0      0        2 
  15 chr15_22625017     HCab    T    A        0      0        2 
  15 chr15_22625017     HPrz    T    A        0      0        2 
  15 chr15_22625017     ZBoe    T    A        0      0        2 
  15 chr15_22625017     ZGre    T    A        0      0        2 
  15 chr15_22625017     ZHar    T    A        0      0        2 
  15 chr15_22625017   Sample    T    A        0      0        2 
  15 chr15_22634622     AAsi    G    T        0      0        2 
  15 chr15_22634622     AKia    G    T        0      0        2 
  15 chr15_22634622     AOna    G    T        0      0        2 
  15 chr15_22634622     ASom    G    T        0      0        2 
  15 chr15_22634622     HCab    G    T        1      2        2 
  15 chr15_22634622     HPrz    G    T        1      2        2 
  15 chr15_22634622     ZBoe    G    T        0      0        2 
  15 chr15_22634622     ZGre    G    T        0      0        2 
  15 chr15_22634622     ZHar    G    T        0      0        2 
  15 chr15_22634622   Sample    G    T        0      0        2 
  15 chr15_22639833     AAsi    A    T        0      0        2 
  15 chr15_22639833     AKia    A    T        0      0        2 
  15 chr15_22639833     AOna    A    T        0      0        2 
  15 chr15_22639833     ASom    A    T        0      0        2 
  15 chr15_22639833     HCab    A    T      0.5      1        2 
  15 chr15_22639833     HPrz    A    T        0      0        2 
  15 chr15_22639833     ZBoe    A    T        0      0        2 
  15 chr15_22639833     ZGre    A    T        0      0        2 
  15 chr15_22639833     ZHar    A    T        0      0        2 
  15 chr15_22639833   Sample    A    T        0      0        2 
  15 chr15_22656423     AAsi    G    T        1      2        2 
  15 chr15_22656423     AKia    G    T        0      0        2 
  15 chr15_22656423     AOna    G    T        0      0        2 
  15 chr15_22656423     ASom    G    T        0      0        2 
  15 chr15_22656423     HCab    G    T        0      0        2 
  15 chr15_22656423     HPrz    G    T        0      0        2 
  15 chr15_22656423     ZBoe    G    T        0      0        2 
  15 chr15_22656423     ZGre    G    T        0      0        2 
  15 chr15_22656423     ZHar    G    T        0      0        2 
  15 chr15_22656423   Sample    G    T        1      2        2 
  15 chr15_22672158     AAsi    G    C        0      0        2 
  15 chr15_22672158     AKia    G    C      0.5      1        2 
  15 chr15_22672158     AOna    G    C        1      2        2 
  15 chr15_22672158     ASom    G    C        0      0        2 
  15 chr15_22672158     HCab    G    C        0      0        2 
  15 chr15_22672158     HPrz    G    C        0      0        2 
  15 chr15_22672158     ZBoe    G    C        0      0        2 
  15 chr15_22672158     ZGre    G    C        0      0        2 
  15 chr15_22672158     ZHar    G    C        0      0        2 
  15 chr15_22672158   Sample    G    C        0      0        2 
  15 chr15_22674524     AAsi    T    G        0      0        2 
  15 chr15_22674524     AKia    T    G      0.5      1        2 
  15 chr15_22674524     AOna    T    G        0      0        2 
  15 chr15_22674524     ASom    T    G        0      0        2 
  15 chr15_22674524     HCab    T    G        0      0        2 
  15 chr15_22674524     HPrz    T    G        0      0        2 
  15 chr15_22674524     ZBoe    T    G        0      0        2 
  15 chr15_22674524     ZGre    T    G        0      0        2 
  15 chr15_22674524     ZHar    T    G        0      0        2 
  15 chr15_22674524   Sample    T    G        0      0        2 
  15 chr15_22676170     AAsi    T    A        0      0        2 
  15 chr15_22676170     AKia    T    A        0      0        2 
  15 chr15_22676170     AOna    T    A        0      0        2 
  15 chr15_22676170     ASom    T    A        0      0        2 
  15 chr15_22676170     HCab    T    A        0      0        2 
  15 chr15_22676170     HPrz    T    A        0      0        2 
  15 chr15_22676170     ZBoe    T    A        0      0        2 
  15 chr15_22676170     ZGre    T    A        0      0        2 
  15 chr15_22676170     ZHar    T    A      0.5      1        2 
  15 chr15_22676170   Sample    T    A        0      0        2 
  15 chr15_22676946     AAsi    T    A        0      0        2 
  15 chr15_22676946     AKia    T    A      0.5      1        2 
  15 chr15_22676946     AOna    T    A        0      0        2 
  15 chr15_22676946     ASom    T    A        0      0        2 
  15 chr15_22676946     HCab    T    A        0      0        2 
  15 chr15_22676946     HPrz    T    A        0      0        2 
  15 chr15_22676946     ZBoe    T    A        0      0        2 
  15 chr15_22676946     ZGre    T    A        0      0        2 
  15 chr15_22676946     ZHar    T    A        0      0        2 
  15 chr15_22676946   Sample    T    A        0      0        2 
  15 chr15_22685422     AAsi    A    C        0      0        2 
  15 chr15_22685422     AKia    A    C      0.5      1        2 
  15 chr15_22685422     AOna    A    C        0      0        2 
  15 chr15_22685422     ASom    A    C        0      0        2 
  15 chr15_22685422     HCab    A    C        0      0        2 
  15 chr15_22685422     HPrz    A    C        0      0        2 
  15 chr15_22685422     ZBoe    A    C        0      0        2 
  15 chr15_22685422     ZGre    A    C        0      0        2 
  15 chr15_22685422     ZHar    A    C        0      0        2 
  15 chr15_22685422   Sample    A    C        0      0        2 
  15 chr15_22729089     AAsi    T    G        0      0        2 
  15 chr15_22729089     AKia    T    G        0      0        2 
  15 chr15_22729089     AOna    T    G        1      2        2 
  15 chr15_22729089     ASom    T    G        0      0        2 
  15 chr15_22729089     HCab    T    G        0      0        2 
  15 chr15_22729089     HPrz    T    G        0      0        2 
  15 chr15_22729089     ZBoe    T    G        0      0        2 
  15 chr15_22729089     ZGre    T    G        0      0        2 
  15 chr15_22729089     ZHar    T    G        0      0        2 
  15 chr15_22729089   Sample    T    G        0      0        2 
  15 chr15_22762479     AAsi    C    A        0      0        2 
  15 chr15_22762479     AKia    C    A      0.5      1        2 
  15 chr15_22762479     AOna    C    A        0      0        2 
  15 chr15_22762479     ASom    C    A        0      0        2 
  15 chr15_22762479     HCab    C    A        0      0        2 
  15 chr15_22762479     HPrz    C    A        0      0        2 
  15 chr15_22762479     ZBoe    C    A        0      0        2 
  15 chr15_22762479     ZGre    C    A        0      0        2 
  15 chr15_22762479     ZHar    C    A        0      0        2 
  15 chr15_22762479   Sample    C    A        0      0        2 
  15 chr15_22782353     AAsi    G    C        0      0        2 
  15 chr15_22782353     AKia    G    C        0      0        2 
  15 chr15_22782353     AOna    G    C        0      0        2 
  15 chr15_22782353     ASom    G    C        1      2        2 
  15 chr15_22782353     HCab    G    C        0      0        2 
  15 chr15_22782353     HPrz    G    C        0      0        2 
  15 chr15_22782353     ZBoe    G    C        0      0        2 
  15 chr15_22782353     ZGre    G    C        0      0        2 
  15 chr15_22782353     ZHar    G    C        0      0        2 
  15 chr15_22782353   Sample    G    C        0      0        2 
  15 chr15_22785637     AAsi    C    A        0      0        2 
  15 chr15_22785637     AKia    C    A        0      0        2 
  15 chr15_22785637     AOna    C    A        0      0        2 
  15 chr15_22785637     ASom    C    A        0      0        2 
  15 chr15_22785637     HCab    C    A        1      2        2 
  15 chr15_22785637     HPrz    C    A        1      2        2 
  15 chr15_22785637     ZBoe    C    A        0      0        2 
  15 chr15_22785637     ZGre    C    A        0      0        2 
  15 chr15_22785637     ZHar    C    A        0      0        2 
  15 chr15_22785637   Sample    C    A        0      0        2 
  15 chr15_22793687     AAsi    T    G        0      0        2 
  15 chr15_22793687     AKia    T    G        0      0        2 
  15 chr15_22793687     AOna    T    G        0      0        2 
  15 chr15_22793687     ASom    T    G        0      0        2 
  15 chr15_22793687     HCab    T    G        0      0        2 
  15 chr15_22793687     HPrz    T    G        0      0        2 
  15 chr15_22793687     ZBoe    T    G        0      0        2 
  15 chr15_22793687     ZGre    T    G        1      2        2 
  15 chr15_22793687     ZHar    T    G        0      0        2 
  15 chr15_22793687   Sample    T    G        0      0        2 
  15 chr15_22796707     AAsi    A    C        0      0        2 
  15 chr15_22796707     AKia    A    C        1      2        2 
  15 chr15_22796707     AOna    A    C        0      0        2 
  15 chr15_22796707     ASom    A    C        0      0        2 
  15 chr15_22796707     HCab    A    C        0      0        2 
  15 chr15_22796707     HPrz    A    C        0      0        2 
  15 chr15_22796707     ZBoe    A    C        0      0        2 
  15 chr15_22796707     ZGre    A    C        0      0        2 
  15 chr15_22796707     ZHar    A    C      0.5      1        2 
  15 chr15_22796707   Sample    A    C        0      0        2 
  15 chr15_22832317     AAsi    C    G        1      2        2 
  15 chr15_22832317     AKia    C    G        0      0        2 
  15 chr15_22832317     AOna    C    G        0      0        2 
  15 chr15_22832317     ASom    C    G        1      2        2 
  15 chr15_22832317     HCab    C    G        0      0        2 
  15 chr15_22832317     HPrz    C    G        0      0        2 
  15 chr15_22832317     ZBoe    C    G        0      0        2 
  15 chr15_22832317     ZGre    C    G        0      0        2 
  15 chr15_22832317     ZHar    C    G        0      0        2 
  15 chr15_22832317   Sample    C    G        1      2        2 
  15 chr15_22836364     AAsi    T    A        0      0        2 
  15 chr15_22836364     AKia    T    A        0      0        2 
  15 chr15_22836364     AOna    T    A        0      0        2 
  15 chr15_22836364     ASom    T    A        0      0        2 
  15 chr15_22836364     HCab    T    A        0      0        2 
  15 chr15_22836364     HPrz    T    A        0      0        2 
  15 chr15_22836364     ZBoe    T    A      0.5      1        2 
  15 chr15_22836364     ZGre    T    A        0      0        2 
  15 chr15_22836364     ZHar    T    A        0      0        2 
  15 chr15_22836364   Sample    T    A        0      0        2 
  15 chr15_22840823     AAsi    C    A        0      0        2 
  15 chr15_22840823     AKia    C    A        0      0        2 
  15 chr15_22840823     AOna    C    A        0      0        2 
  15 chr15_22840823     ASom    C    A        0      0        2 
  15 chr15_22840823     HCab    C    A        1      2        2 
  15 chr15_22840823     HPrz    C    A        1      2        2 
  15 chr15_22840823     ZBoe    C    A        0      0        2 
  15 chr15_22840823     ZGre    C    A        0      0        2 
  15 chr15_22840823     ZHar    C    A        0      0        2 
  15 chr15_22840823   Sample    C    A        0      0        2 
  15 chr15_22883209     AAsi    C    A        1      2        2 
  15 chr15_22883209     AKia    C    A        0      0        2 
  15 chr15_22883209     AOna    C    A        0      0        2 
  15 chr15_22883209     ASom    C    A        1      2        2 
  15 chr15_22883209     HCab    C    A        0      0        2 
  15 chr15_22883209     HPrz    C    A        0      0        2 
  15 chr15_22883209     ZBoe    C    A        0      0        2 
  15 chr15_22883209     ZGre    C    A        0      0        2 
  15 chr15_22883209     ZHar    C    A        0      0        2 
  15 chr15_22883209   Sample    C    A        1      2        2 
  15 chr15_22894123     AAsi    G    T        0      0        2 
  15 chr15_22894123     AKia    G    T        0      0        2 
  15 chr15_22894123     AOna    G    T        1      2        2 
  15 chr15_22894123     ASom    G    T        0      0        2 
  15 chr15_22894123     HCab    G    T        0      0        2 
  15 chr15_22894123     HPrz    G    T        0      0        2 
  15 chr15_22894123     ZBoe    G    T        0      0        2 
  15 chr15_22894123     ZGre    G    T        0      0        2 
  15 chr15_22894123     ZHar    G    T        0      0        2 
  15 chr15_22894123   Sample    G    T        0      0        2 
  15 chr15_22911430     AAsi    G    T        0      0        2 
  15 chr15_22911430     AKia    G    T        0      0        2 
  15 chr15_22911430     AOna    G    T        0      0        2 
  15 chr15_22911430     ASom    G    T        0      0        2 
  15 chr15_22911430     HCab    G    T        0      0        2 
  15 chr15_22911430     HPrz    G    T        0      0        2 
  15 chr15_22911430     ZBoe    G    T        0      0        2 
  15 chr15_22911430     ZGre    G    T        0      0        2 
  15 chr15_22911430     ZHar    G    T      0.5      1        2 
  15 chr15_22911430   Sample    G    T        0      0        2 
  15 chr15_22916889     AAsi    T    A        0      0        2 
  15 chr15_22916889     AKia    T    A        0      0        2 
  15 chr15_22916889     AOna    T    A        0      0        2 
  15 chr15_22916889     ASom    T    A        0      0        2 
  15 chr15_22916889     HCab    T    A        1      2        2 
  15 chr15_22916889     HPrz    T    A        1      2        2 
  15 chr15_22916889     ZBoe    T    A        0      0        2 
  15 chr15_22916889     ZGre    T    A        0      0        2 
  15 chr15_22916889     ZHar    T    A        0      0        2 
  15 chr15_22916889   Sample    T    A        0      0        2 
  15 chr15_22933208     AAsi    G    T        0      0        2 
  15 chr15_22933208     AKia    G    T        0      0        2 
  15 chr15_22933208     AOna    G    T        0      0        2 
  15 chr15_22933208     ASom    G    T        0      0        2 
  15 chr15_22933208     HCab    G    T        0      0        2 
  15 chr15_22933208     HPrz    G    T        0      0        2 
  15 chr15_22933208     ZBoe    G    T        0      0        2 
  15 chr15_22933208     ZGre    G    T        0      0        2 
  15 chr15_22933208     ZHar    G    T      0.5      1        2 
  15 chr15_22933208   Sample    G    T        0      0        2 
  15 chr15_22940833     AAsi    T    G        0      0        2 
  15 chr15_22940833     AKia    T    G        0      0        2 
  15 chr15_22940833     AOna    T    G        0      0        2 
  15 chr15_22940833     ASom    T    G        0      0        2 
  15 chr15_22940833     HCab    T    G        0      0        2 
  15 chr15_22940833     HPrz    T    G        0      0        2 
  15 chr15_22940833     ZBoe    T    G        0      0        2 
  15 chr15_22940833     ZGre    T    G      0.5      1        2 
  15 chr15_22940833     ZHar    T    G        0      0        2 
  15 chr15_22940833   Sample    T    G        0      0        2 
  15 chr15_22945762     AAsi    C    G        0      0        2 
  15 chr15_22945762     AKia    C    G        1      2        2 
  15 chr15_22945762     AOna    C    G        0      0        2 
  15 chr15_22945762     ASom    C    G        0      0        2 
  15 chr15_22945762     HCab    C    G        0      0        2 
  15 chr15_22945762     HPrz    C    G        0      0        2 
  15 chr15_22945762     ZBoe    C    G        0      0        2 
  15 chr15_22945762     ZGre    C    G        0      0        2 
  15 chr15_22945762     ZHar    C    G        0      0        2 
  15 chr15_22945762   Sample    C    G        0      0        2 
  15 chr15_22996906     AAsi    A    T        0      0        2 
  15 chr15_22996906     AKia    A    T        0      0        2 
  15 chr15_22996906     AOna    A    T        0      0        2 
  15 chr15_22996906     ASom    A    T        0      0        2 
  15 chr15_22996906     HCab    A    T        0      0        2 
  15 chr15_22996906     HPrz    A    T        0      0        2 
  15 chr15_22996906     ZBoe    A    T        0      0        2 
  15 chr15_22996906     ZGre    A    T        0      0        2 
  15 chr15_22996906     ZHar    A    T      0.5      1        2 
  15 chr15_22996906   Sample    A    T        0      0        2 
  15 chr15_23012252     AAsi    C    A        0      0        2 
  15 chr15_23012252     AKia    C    A        0      0        2 
  15 chr15_23012252     AOna    C    A        0      0        2 
  15 chr15_23012252     ASom    C    A        0      0        2 
  15 chr15_23012252     HCab    C    A        1      2        2 
  15 chr15_23012252     HPrz    C    A        1      2        2 
  15 chr15_23012252     ZBoe    C    A        0      0        2 
  15 chr15_23012252     ZGre    C    A        0      0        2 
  15 chr15_23012252     ZHar    C    A        0      0        2 
  15 chr15_23012252   Sample    C    A        0      0        2 
  15 chr15_23030691     AAsi    C    A        0      0        2 
  15 chr15_23030691     AKia    C    A        0      0        2 
  15 chr15_23030691     AOna    C    A        0      0        2 
  15 chr15_23030691     ASom    C    A        0      0        2 
  15 chr15_23030691     HCab    C    A        0      0        2 
  15 chr15_23030691     HPrz    C    A      0.5      1        2 
  15 chr15_23030691     ZBoe    C    A        0      0        2 
  15 chr15_23030691     ZGre    C    A        0      0        2 
  15 chr15_23030691     ZHar    C    A        0      0        2 
  15 chr15_23030691   Sample    C    A        0      0        2 
  15 chr15_23033146     AAsi    A    C        0      0        2 
  15 chr15_23033146     AKia    A    C        0      0        2 
  15 chr15_23033146     AOna    A    C        0      0        2 
  15 chr15_23033146     ASom    A    C        0      0        2 
  15 chr15_23033146     HCab    A    C        1      2        2 
  15 chr15_23033146     HPrz    A    C        1      2        2 
  15 chr15_23033146     ZBoe    A    C        0      0        2 
  15 chr15_23033146     ZGre    A    C        0      0        2 
  15 chr15_23033146     ZHar    A    C        0      0        2 
  15 chr15_23033146   Sample    A    C        0      0        2 
  15 chr15_23038829     AAsi    G    C        0      0        2 
  15 chr15_23038829     AKia    G    C        0      0        2 
  15 chr15_23038829     AOna    G    C        0      0        2 
  15 chr15_23038829     ASom    G    C        0      0        2 
  15 chr15_23038829     HCab    G    C        0      0        2 
  15 chr15_23038829     HPrz    G    C        0      0        2 
  15 chr15_23038829     ZBoe    G    C        0      0        2 
  15 chr15_23038829     ZGre    G    C      0.5      1        2 
  15 chr15_23038829     ZHar    G    C        0      0        2 
  15 chr15_23038829   Sample    G    C        0      0        2 
  15 chr15_23043218     AAsi    C    A        0      0        2 
  15 chr15_23043218     AKia    C    A        0      0        2 
  15 chr15_23043218     AOna    C    A        0      0        2 
  15 chr15_23043218     ASom    C    A      0.5      1        2 
  15 chr15_23043218     HCab    C    A        0      0        2 
  15 chr15_23043218     HPrz    C    A        0      0        2 
  15 chr15_23043218     ZBoe    C    A        0      0        2 
  15 chr15_23043218     ZGre    C    A        0      0        2 
  15 chr15_23043218     ZHar    C    A        0      0        2 
  15 chr15_23043218   Sample    C    A        0      0        2 
  15 chr15_23048971     AAsi    A    T        0      0        2 
  15 chr15_23048971     AKia    A    T        0      0        2 
  15 chr15_23048971     AOna    A    T        0      0        2 
  15 chr15_23048971     ASom    A    T        0      0        2 
  15 chr15_23048971     HCab    A    T        0      0        2 
  15 chr15_23048971     HPrz    A    T        0      0        2 
  15 chr15_23048971     ZBoe    A    T        1      2        2 
  15 chr15_23048971     ZGre    A    T        0      0        2 
  15 chr15_23048971     ZHar    A    T        0      0        2 
  15 chr15_23048971   Sample    A    T        0      0        2 
  15 chr15_23053514     AAsi    C    A        0      0        2 
  15 chr15_23053514     AKia    C    A        0      0        2 
  15 chr15_23053514     AOna    C    A        1      2        2 
  15 chr15_23053514     ASom    C    A        0      0        2 
  15 chr15_23053514     HCab    C    A        0      0        2 
  15 chr15_23053514     HPrz    C    A        0      0        2 
  15 chr15_23053514     ZBoe    C    A        0      0        2 
  15 chr15_23053514     ZGre    C    A        0      0        2 
  15 chr15_23053514     ZHar    C    A        0      0        2 
  15 chr15_23053514   Sample    C    A        0      0        2 
  15 chr15_23065478     AAsi    T    A        0      0        2 
  15 chr15_23065478     AKia    T    A        0      0        2 
  15 chr15_23065478     AOna    T    A        0      0        2 
  15 chr15_23065478     ASom    T    A        0      0        2 
  15 chr15_23065478     HCab    T    A        0      0        2 
  15 chr15_23065478     HPrz    T    A        0      0        2 
  15 chr15_23065478     ZBoe    T    A        1      2        2 
  15 chr15_23065478     ZGre    T    A        0      0        2 
  15 chr15_23065478     ZHar    T    A        0      0        2 
  15 chr15_23065478   Sample    T    A        0      0        2 
  15 chr15_23101587     AAsi    G    T        0      0        2 
  15 chr15_23101587     AKia    G    T        0      0        2 
  15 chr15_23101587     AOna    G    T        0      0        2 
  15 chr15_23101587     ASom    G    T        0      0        2 
  15 chr15_23101587     HCab    G    T        0      0        2 
  15 chr15_23101587     HPrz    G    T        0      0        2 
  15 chr15_23101587     ZBoe    G    T        1      2        2 
  15 chr15_23101587     ZGre    G    T        0      0        2 
  15 chr15_23101587     ZHar    G    T        0      0        2 
  15 chr15_23101587   Sample    G    T        0      0        2 
  15 chr15_23114824     AAsi    A    T        0      0        2 
  15 chr15_23114824     AKia    A    T        0      0        2 
  15 chr15_23114824     AOna    A    T        0      0        2 
  15 chr15_23114824     ASom    A    T        0      0        2 
  15 chr15_23114824     HCab    A    T        0      0        2 
  15 chr15_23114824     HPrz    A    T        0      0        2 
  15 chr15_23114824     ZBoe    A    T        0      0        2 
  15 chr15_23114824     ZGre    A    T        0      0        2 
  15 chr15_23114824     ZHar    A    T        1      2        2 
  15 chr15_23114824   Sample    A    T        0      0        2 
  15 chr15_23130330     AAsi    G    T        0      0        2 
  15 chr15_23130330     AKia    G    T        0      0        2 
  15 chr15_23130330     AOna    G    T        0      0        2 
  15 chr15_23130330     ASom    G    T        0      0        2 
  15 chr15_23130330     HCab    G    T        1      2        2 
  15 chr15_23130330     HPrz    G    T        1      2        2 
  15 chr15_23130330     ZBoe    G    T        0      0        2 
  15 chr15_23130330     ZGre    G    T        0      0        2 
  15 chr15_23130330     ZHar    G    T        0      0        2 
  15 chr15_23130330   Sample    G    T        0      0        2 
  15 chr15_23183869     AAsi    G    T        0      0        2 
  15 chr15_23183869     AKia    G    T        0      0        2 
  15 chr15_23183869     AOna    G    T        0      0        2 
  15 chr15_23183869     ASom    G    T        0      0        2 
  15 chr15_23183869     HCab    G    T        0      0        2 
  15 chr15_23183869     HPrz    G    T        0      0        2 
  15 chr15_23183869     ZBoe    G    T        0      0        2 
  15 chr15_23183869     ZGre    G    T      0.5      1        2 
  15 chr15_23183869     ZHar    G    T        0      0        2 
  15 chr15_23183869   Sample    G    T        0      0        2 
  15 chr15_23184495     AAsi    C    G        0      0        2 
  15 chr15_23184495     AKia    C    G        0      0        2 
  15 chr15_23184495     AOna    C    G        0      0        2 
  15 chr15_23184495     ASom    C    G        0      0        2 
  15 chr15_23184495     HCab    C    G        0      0        2 
  15 chr15_23184495     HPrz    C    G        0      0        2 
  15 chr15_23184495     ZBoe    C    G        1      2        2 
  15 chr15_23184495     ZGre    C    G        1      2        2 
  15 chr15_23184495     ZHar    C    G        1      2        2 
  15 chr15_23184495   Sample    C    G        0      0        2 
  15 chr15_23187192     AAsi    C    A        0      0        2 
  15 chr15_23187192     AKia    C    A        0      0        2 
  15 chr15_23187192     AOna    C    A        0      0        2 
  15 chr15_23187192     ASom    C    A        0      0        2 
  15 chr15_23187192     HCab    C    A        0      0        2 
  15 chr15_23187192     HPrz    C    A        0      0        2 
  15 chr15_23187192     ZBoe    C    A        0      0        2 
  15 chr15_23187192     ZGre    C    A        1      2        2 
  15 chr15_23187192     ZHar    C    A        0      0        2 
  15 chr15_23187192   Sample    C    A        0      0        2 
  15 chr15_23205087     AAsi    T    G        0      0        2 
  15 chr15_23205087     AKia    T    G        0      0        2 
  15 chr15_23205087     AOna    T    G        0      0        2 
  15 chr15_23205087     ASom    T    G        0      0        2 
  15 chr15_23205087     HCab    T    G        0      0        2 
  15 chr15_23205087     HPrz    T    G        0      0        2 
  15 chr15_23205087     ZBoe    T    G        1      2        2 
  15 chr15_23205087     ZGre    T    G        0      0        2 
  15 chr15_23205087     ZHar    T    G        0      0        2 
  15 chr15_23205087   Sample    T    G        0      0        2 
  15 chr15_23227401     AAsi    G    C        0      0        2 
  15 chr15_23227401     AKia    G    C        0      0        2 
  15 chr15_23227401     AOna    G    C        0      0        2 
  15 chr15_23227401     ASom    G    C        0      0        2 
  15 chr15_23227401     HCab    G    C        1      2        2 
  15 chr15_23227401     HPrz    G    C        1      2        2 
  15 chr15_23227401     ZBoe    G    C        0      0        2 
  15 chr15_23227401     ZGre    G    C        0      0        2 
  15 chr15_23227401     ZHar    G    C        0      0        2 
  15 chr15_23227401   Sample    G    C        0      0        2 
  15 chr15_23233021     AAsi    A    T        0      0        2 
  15 chr15_23233021     AKia    A    T        0      0        2 
  15 chr15_23233021     AOna    A    T        0      0        2 
  15 chr15_23233021     ASom    A    T        0      0        2 
  15 chr15_23233021     HCab    A    T        0      0        2 
  15 chr15_23233021     HPrz    A    T        0      0        2 
  15 chr15_23233021     ZBoe    A    T      0.5      1        2 
  15 chr15_23233021     ZGre    A    T        0      0        2 
  15 chr15_23233021     ZHar    A    T        0      0        2 
  15 chr15_23233021   Sample    A    T        0      0        2 
  15 chr15_23251393     AAsi    G    C        0      0        2 
  15 chr15_23251393     AKia    G    C        0      0        2 
  15 chr15_23251393     AOna    G    C        0      0        2 
  15 chr15_23251393     ASom    G    C        0      0        2 
  15 chr15_23251393     HCab    G    C        0      0        2 
  15 chr15_23251393     HPrz    G    C        0      0        2 
  15 chr15_23251393     ZBoe    G    C      0.5      1        2 
  15 chr15_23251393     ZGre    G    C        0      0        2 
  15 chr15_23251393     ZHar    G    C        0      0        2 
  15 chr15_23251393   Sample    G    C        0      0        2 
  15 chr15_23254772     AAsi    A    T        0      0        2 
  15 chr15_23254772     AKia    A    T        0      0        2 
  15 chr15_23254772     AOna    A    T        0      0        2 
  15 chr15_23254772     ASom    A    T        0      0        2 
  15 chr15_23254772     HCab    A    T      0.5      1        2 
  15 chr15_23254772     HPrz    A    T        0      0        2 
  15 chr15_23254772     ZBoe    A    T        0      0        2 
  15 chr15_23254772     ZGre    A    T        0      0        2 
  15 chr15_23254772     ZHar    A    T        0      0        2 
  15 chr15_23254772   Sample    A    T        0      0        2 
  15 chr15_23258938     AAsi    C    G        0      0        2 
  15 chr15_23258938     AKia    C    G        0      0        2 
  15 chr15_23258938     AOna    C    G        0      0        2 
  15 chr15_23258938     ASom    C    G        0      0        2 
  15 chr15_23258938     HCab    C    G        0      0        2 
  15 chr15_23258938     HPrz    C    G        0      0        2 
  15 chr15_23258938     ZBoe    C    G        1      2        2 
  15 chr15_23258938     ZGre    C    G        1      2        2 
  15 chr15_23258938     ZHar    C    G        0      0        2 
  15 chr15_23258938   Sample    C    G        0      0        2 
  15 chr15_23261909     AAsi    C    G        0      0        2 
  15 chr15_23261909     AKia    C    G        0      0        2 
  15 chr15_23261909     AOna    C    G        0      0        2 
  15 chr15_23261909     ASom    C    G        0      0        2 
  15 chr15_23261909     HCab    C    G        0      0        2 
  15 chr15_23261909     HPrz    C    G      0.5      1        2 
  15 chr15_23261909     ZBoe    C    G        0      0        2 
  15 chr15_23261909     ZGre    C    G        0      0        2 
  15 chr15_23261909     ZHar    C    G        0      0        2 
  15 chr15_23261909   Sample    C    G        0      0        2 
  15 chr15_23264985     AAsi    G    C        0      0        2 
  15 chr15_23264985     AKia    G    C        1      2        2 
  15 chr15_23264985     AOna    G    C        1      2        2 
  15 chr15_23264985     ASom    G    C        0      0        2 
  15 chr15_23264985     HCab    G    C        0      0        2 
  15 chr15_23264985     HPrz    G    C        0      0        2 
  15 chr15_23264985     ZBoe    G    C        0      0        2 
  15 chr15_23264985     ZGre    G    C        0      0        2 
  15 chr15_23264985     ZHar    G    C        0      0        2 
  15 chr15_23264985   Sample    G    C        0      0        2 
  15 chr15_23269895     AAsi    T    A        0      0        2 
  15 chr15_23269895     AKia    T    A        0      0        2 
  15 chr15_23269895     AOna    T    A        0      0        2 
  15 chr15_23269895     ASom    T    A      0.5      1        2 
  15 chr15_23269895     HCab    T    A        0      0        2 
  15 chr15_23269895     HPrz    T    A        0      0        2 
  15 chr15_23269895     ZBoe    T    A        0      0        2 
  15 chr15_23269895     ZGre    T    A        0      0        2 
  15 chr15_23269895     ZHar    T    A        0      0        2 
  15 chr15_23269895   Sample    T    A        0      0        2 
  15 chr15_23271299     AAsi    G    T        0      0        2 
  15 chr15_23271299     AKia    G    T        0      0        2 
  15 chr15_23271299     AOna    G    T        0      0        2 
  15 chr15_23271299     ASom    G    T        0      0        2 
  15 chr15_23271299     HCab    G    T        0      0        2 
  15 chr15_23271299     HPrz    G    T        0      0        2 
  15 chr15_23271299     ZBoe    G    T        0      0        2 
  15 chr15_23271299     ZGre    G    T      0.5      1        2 
  15 chr15_23271299     ZHar    G    T        0      0        2 
  15 chr15_23271299   Sample    G    T        0      0        2 
  15 chr15_23284554     AAsi    G    T        1      2        2 
  15 chr15_23284554     AKia    G    T        0      0        2 
  15 chr15_23284554     AOna    G    T        0      0        2 
  15 chr15_23284554     ASom    G    T      0.5      1        2 
  15 chr15_23284554     HCab    G    T        0      0        2 
  15 chr15_23284554     HPrz    G    T        0      0        2 
  15 chr15_23284554     ZBoe    G    T        0      0        2 
  15 chr15_23284554     ZGre    G    T        0      0        2 
  15 chr15_23284554     ZHar    G    T        0      0        2 
  15 chr15_23284554   Sample    G    T        0      0        2 
  15 chr15_23289433     AAsi    A    C        0      0        2 
  15 chr15_23289433     AKia    A    C        0      0        2 
  15 chr15_23289433     AOna    A    C        0      0        2 
  15 chr15_23289433     ASom    A    C        0      0        2 
  15 chr15_23289433     HCab    A    C      0.5      1        2 
  15 chr15_23289433     HPrz    A    C        0      0        2 
  15 chr15_23289433     ZBoe    A    C        0      0        2 
  15 chr15_23289433     ZGre    A    C        0      0        2 
  15 chr15_23289433     ZHar    A    C        0      0        2 
  15 chr15_23289433   Sample    A    C        0      0        2 
  15 chr15_23298649     AAsi    C    G        0      0        2 
  15 chr15_23298649     AKia    C    G        0      0        2 
  15 chr15_23298649     AOna    C    G        0      0        2 
  15 chr15_23298649     ASom    C    G        0      0        2 
  15 chr15_23298649     HCab    C    G        0      0        2 
  15 chr15_23298649     HPrz    C    G        0      0        2 
  15 chr15_23298649     ZBoe    C    G        0      0        2 
  15 chr15_23298649     ZGre    C    G        0      0        2 
  15 chr15_23298649     ZHar    C    G      0.5      1        2 
  15 chr15_23298649   Sample    C    G        0      0        2 
  15 chr15_23316355     AAsi    A    T        0      0        2 
  15 chr15_23316355     AKia    A    T        0      0        2 
  15 chr15_23316355     AOna    A    T        0      0        2 
  15 chr15_23316355     ASom    A    T        0      0        2 
  15 chr15_23316355     HCab    A    T        1      2        2 
  15 chr15_23316355     HPrz    A    T        1      2        2 
  15 chr15_23316355     ZBoe    A    T        0      0        2 
  15 chr15_23316355     ZGre    A    T        0      0        2 
  15 chr15_23316355     ZHar    A    T        0      0        2 
  15 chr15_23316355   Sample    A    T        0      0        2 
  15 chr15_23317340     AAsi    A    C        0      0        2 
  15 chr15_23317340     AKia    A    C        0      0        2 
  15 chr15_23317340     AOna    A    C        0      0        2 
  15 chr15_23317340     ASom    A    C        0      0        2 
  15 chr15_23317340     HCab    A    C        1      2        2 
  15 chr15_23317340     HPrz    A    C      0.5      1        2 
  15 chr15_23317340     ZBoe    A    C        0      0        2 
  15 chr15_23317340     ZGre    A    C        0      0        2 
  15 chr15_23317340     ZHar    A    C        0      0        2 
  15 chr15_23317340   Sample    A    C        0      0        2 
  15 chr15_23350424     AAsi    T    G        0      0        2 
  15 chr15_23350424     AKia    T    G        0      0        2 
  15 chr15_23350424     AOna    T    G        0      0        2 
  15 chr15_23350424     ASom    T    G        0      0        2 
  15 chr15_23350424     HCab    T    G        0      0        2 
  15 chr15_23350424     HPrz    T    G        0      0        2 
  15 chr15_23350424     ZBoe    T    G      0.5      1        2 
  15 chr15_23350424     ZGre    T    G        0      0        2 
  15 chr15_23350424     ZHar    T    G        0      0        2 
  15 chr15_23350424   Sample    T    G        0      0        2 
  15 chr15_23357502     AAsi    T    G        0      0        2 
  15 chr15_23357502     AKia    T    G        0      0        2 
  15 chr15_23357502     AOna    T    G        0      0        2 
  15 chr15_23357502     ASom    T    G      0.5      1        2 
  15 chr15_23357502     HCab    T    G        0      0        2 
  15 chr15_23357502     HPrz    T    G        0      0        2 
  15 chr15_23357502     ZBoe    T    G        0      0        2 
  15 chr15_23357502     ZGre    T    G        0      0        2 
  15 chr15_23357502     ZHar    T    G        0      0        2 
  15 chr15_23357502   Sample    T    G        0      0        2 
  15 chr15_23381228     AAsi    G    C        0      0        2 
  15 chr15_23381228     AKia    G    C        0      0        2 
  15 chr15_23381228     AOna    G    C        0      0        2 
  15 chr15_23381228     ASom    G    C        0      0        2 
  15 chr15_23381228     HCab    G    C        1      2        2 
  15 chr15_23381228     HPrz    G    C        1      2        2 
  15 chr15_23381228     ZBoe    G    C        0      0        2 
  15 chr15_23381228     ZGre    G    C        0      0        2 
  15 chr15_23381228     ZHar    G    C        0      0        2 
  15 chr15_23381228   Sample    G    C        0      0        2 
  15 chr15_23382948     AAsi    T    G      0.5      1        2 
  15 chr15_23382948     AKia    T    G        0      0        2 
  15 chr15_23382948     AOna    T    G        0      0        2 
  15 chr15_23382948     ASom    T    G        0      0        2 
  15 chr15_23382948     HCab    T    G        0      0        2 
  15 chr15_23382948     HPrz    T    G        0      0        2 
  15 chr15_23382948     ZBoe    T    G        0      0        2 
  15 chr15_23382948     ZGre    T    G        0      0        2 
  15 chr15_23382948     ZHar    T    G        0      0        2 
  15 chr15_23382948   Sample    T    G        1      2        2 
  15 chr15_23400248     AAsi    C    G        0      0        2 
  15 chr15_23400248     AKia    C    G        0      0        2 
  15 chr15_23400248     AOna    C    G      0.5      1        2 
  15 chr15_23400248     ASom    C    G        0      0        2 
  15 chr15_23400248     HCab    C    G        0      0        2 
  15 chr15_23400248     HPrz    C    G        0      0        2 
  15 chr15_23400248     ZBoe    C    G        0      0        2 
  15 chr15_23400248     ZGre    C    G        0      0        2 
  15 chr15_23400248     ZHar    C    G        0      0        2 
  15 chr15_23400248   Sample    C    G        0      0        2 
  15 chr15_23418177     AAsi    A    C        0      0        2 
  15 chr15_23418177     AKia    A    C        0      0        2 
  15 chr15_23418177     AOna    A    C        0      0        2 
  15 chr15_23418177     ASom    A    C        0      0        2 
  15 chr15_23418177     HCab    A    C        1      2        2 
  15 chr15_23418177     HPrz    A    C        1      2        2 
  15 chr15_23418177     ZBoe    A    C        0      0        2 
  15 chr15_23418177     ZGre    A    C        0      0        2 
  15 chr15_23418177     ZHar    A    C        0      0        2 
  15 chr15_23418177   Sample    A    C        0      0        2 
  15 chr15_23427235     AAsi    C    G        0      0        2 
  15 chr15_23427235     AKia    C    G        0      0        2 
  15 chr15_23427235     AOna    C    G        0      0        2 
  15 chr15_23427235     ASom    C    G        0      0        2 
  15 chr15_23427235     HCab    C    G        0      0        2 
  15 chr15_23427235     HPrz    C    G        0      0        2 
  15 chr15_23427235     ZBoe    C    G        0      0        2 
  15 chr15_23427235     ZGre    C    G        0      0        2 
  15 chr15_23427235     ZHar    C    G      0.5      1        2 
  15 chr15_23427235   Sample    C    G        0      0        2 
  15 chr15_23461709     AAsi    G    C        0      0        2 
  15 chr15_23461709     AKia    G    C        0      0        2 
  15 chr15_23461709     AOna    G    C        0      0        2 
  15 chr15_23461709     ASom    G    C        0      0        2 
  15 chr15_23461709     HCab    G    C        0      0        2 
  15 chr15_23461709     HPrz    G    C      0.5      1        2 
  15 chr15_23461709     ZBoe    G    C        0      0        2 
  15 chr15_23461709     ZGre    G    C        0      0        2 
  15 chr15_23461709     ZHar    G    C        0      0        2 
  15 chr15_23461709   Sample    G    C        0      0        2 
  15 chr15_23462028     AAsi    G    C        0      0        2 
  15 chr15_23462028     AKia    G    C        0      0        2 
  15 chr15_23462028     AOna    G    C        0      0        2 
  15 chr15_23462028     ASom    G    C        0      0        2 
  15 chr15_23462028     HCab    G    C        0      0        2 
  15 chr15_23462028     HPrz    G    C        0      0        2 
  15 chr15_23462028     ZBoe    G    C        0      0        2 
  15 chr15_23462028     ZGre    G    C      0.5      1        2 
  15 chr15_23462028     ZHar    G    C        0      0        2 
  15 chr15_23462028   Sample    G    C        0      0        2 
  15 chr15_23469899     AAsi    T    A        0      0        2 
  15 chr15_23469899     AKia    T    A        0      0        2 
  15 chr15_23469899     AOna    T    A        0      0        2 
  15 chr15_23469899     ASom    T    A        0      0        2 
  15 chr15_23469899     HCab    T    A        1      2        2 
  15 chr15_23469899     HPrz    T    A        1      2        2 
  15 chr15_23469899     ZBoe    T    A        0      0        2 
  15 chr15_23469899     ZGre    T    A        0      0        2 
  15 chr15_23469899     ZHar    T    A        0      0        2 
  15 chr15_23469899   Sample    T    A        0      0        2 
  15 chr15_23472534     AAsi    T    G        1      2        2 
  15 chr15_23472534     AKia    T    G        0      0        2 
  15 chr15_23472534     AOna    T    G        0      0        2 
  15 chr15_23472534     ASom    T    G        0      0        2 
  15 chr15_23472534     HCab    T    G        0      0        2 
  15 chr15_23472534     HPrz    T    G        0      0        2 
  15 chr15_23472534     ZBoe    T    G        0      0        2 
  15 chr15_23472534     ZGre    T    G        0      0        2 
  15 chr15_23472534     ZHar    T    G        0      0        2 
  15 chr15_23472534   Sample    T    G        1      2        2 
  15 chr15_23495592     AAsi    C    A        0      0        2 
  15 chr15_23495592     AKia    C    A        0      0        2 
  15 chr15_23495592     AOna    C    A        0      0        2 
  15 chr15_23495592     ASom    C    A        0      0        2 
  15 chr15_23495592     HCab    C    A        0      0        2 
  15 chr15_23495592     HPrz    C    A        0      0        2 
  15 chr15_23495592     ZBoe    C    A        0      0        2 
  15 chr15_23495592     ZGre    C    A        1      2        2 
  15 chr15_23495592     ZHar    C    A        0      0        2 
  15 chr15_23495592   Sample    C    A        0      0        2 
  15 chr15_23508933     AAsi    C    G        0      0        2 
  15 chr15_23508933     AKia    C    G        0      0        2 
  15 chr15_23508933     AOna    C    G        0      0        2 
  15 chr15_23508933     ASom    C    G        0      0        2 
  15 chr15_23508933     HCab    C    G        1      2        2 
  15 chr15_23508933     HPrz    C    G        1      2        2 
  15 chr15_23508933     ZBoe    C    G        0      0        2 
  15 chr15_23508933     ZGre    C    G        0      0        2 
  15 chr15_23508933     ZHar    C    G        0      0        2 
  15 chr15_23508933   Sample    C    G        0      0        2 
  15 chr15_23525421     AAsi    G    C        1      2        2 
  15 chr15_23525421     AKia    G    C        0      0        2 
  15 chr15_23525421     AOna    G    C        0      0        2 
  15 chr15_23525421     ASom    G    C        0      0        2 
  15 chr15_23525421     HCab    G    C        0      0        2 
  15 chr15_23525421     HPrz    G    C        0      0        2 
  15 chr15_23525421     ZBoe    G    C        0      0        2 
  15 chr15_23525421     ZGre    G    C        0      0        2 
  15 chr15_23525421     ZHar    G    C        0      0        2 
  15 chr15_23525421   Sample    G    C        0      0        2 
  15 chr15_23580342     AAsi    T    G        0      0        2 
  15 chr15_23580342     AKia    T    G        1      2        2 
  15 chr15_23580342     AOna    T    G        0      0        2 
  15 chr15_23580342     ASom    T    G        0      0        2 
  15 chr15_23580342     HCab    T    G        0      0        2 
  15 chr15_23580342     HPrz    T    G        0      0        2 
  15 chr15_23580342     ZBoe    T    G        0      0        2 
  15 chr15_23580342     ZGre    T    G        0      0        2 
  15 chr15_23580342     ZHar    T    G        0      0        2 
  15 chr15_23580342   Sample    T    G        0      0        2 
  15 chr15_23591830     AAsi    A    C        0      0        2 
  15 chr15_23591830     AKia    A    C        0      0        2 
  15 chr15_23591830     AOna    A    C        0      0        2 
  15 chr15_23591830     ASom    A    C        0      0        2 
  15 chr15_23591830     HCab    A    C        0      0        2 
  15 chr15_23591830     HPrz    A    C      0.5      1        2 
  15 chr15_23591830     ZBoe    A    C        0      0        2 
  15 chr15_23591830     ZGre    A    C        0      0        2 
  15 chr15_23591830     ZHar    A    C        0      0        2 
  15 chr15_23591830   Sample    A    C        0      0        2 
  15 chr15_23592485     AAsi    A    T        1      2        2 
  15 chr15_23592485     AKia    A    T        0      0        2 
  15 chr15_23592485     AOna    A    T        0      0        2 
  15 chr15_23592485     ASom    A    T        1      2        2 
  15 chr15_23592485     HCab    A    T        1      2        2 
  15 chr15_23592485     HPrz    A    T        1      2        2 
  15 chr15_23592485     ZBoe    A    T        0      0        2 
  15 chr15_23592485     ZGre    A    T        0      0        2 
  15 chr15_23592485     ZHar    A    T        0      0        2 
  15 chr15_23592485   Sample    A    T        1      2        2 
  15 chr15_23598180     AAsi    T    A        0      0        2 
  15 chr15_23598180     AKia    T    A        0      0        2 
  15 chr15_23598180     AOna    T    A        0      0        2 
  15 chr15_23598180     ASom    T    A        0      0        2 
  15 chr15_23598180     HCab    T    A        1      2        2 
  15 chr15_23598180     HPrz    T    A        1      2        2 
  15 chr15_23598180     ZBoe    T    A        0      0        2 
  15 chr15_23598180     ZGre    T    A        0      0        2 
  15 chr15_23598180     ZHar    T    A        0      0        2 
  15 chr15_23598180   Sample    T    A        0      0        2 
  15 chr15_23619586     AAsi    G    C        0      0        2 
  15 chr15_23619586     AKia    G    C        0      0        2 
  15 chr15_23619586     AOna    G    C        0      0        2 
  15 chr15_23619586     ASom    G    C        0      0        2 
  15 chr15_23619586     HCab    G    C      0.5      1        2 
  15 chr15_23619586     HPrz    G    C        0      0        2 
  15 chr15_23619586     ZBoe    G    C        0      0        2 
  15 chr15_23619586     ZGre    G    C        0      0        2 
  15 chr15_23619586     ZHar    G    C        0      0        2 
  15 chr15_23619586   Sample    G    C        0      0        2 
  15 chr15_23625919     AAsi    C    G        0      0        2 
  15 chr15_23625919     AKia    C    G        0      0        2 
  15 chr15_23625919     AOna    C    G        0      0        2 
  15 chr15_23625919     ASom    C    G        0      0        2 
  15 chr15_23625919     HCab    C    G      0.5      1        2 
  15 chr15_23625919     HPrz    C    G      0.5      1        2 
  15 chr15_23625919     ZBoe    C    G        0      0        2 
  15 chr15_23625919     ZGre    C    G        0      0        2 
  15 chr15_23625919     ZHar    C    G        0      0        2 
  15 chr15_23625919   Sample    C    G        0      0        2 
  15 chr15_23626529     AAsi    A    C        0      0        2 
  15 chr15_23626529     AKia    A    C        0      0        2 
  15 chr15_23626529     AOna    A    C        0      0        2 
  15 chr15_23626529     ASom    A    C        0      0        2 
  15 chr15_23626529     HCab    A    C        1      2        2 
  15 chr15_23626529     HPrz    A    C        1      2        2 
  15 chr15_23626529     ZBoe    A    C        0      0        2 
  15 chr15_23626529     ZGre    A    C        0      0        2 
  15 chr15_23626529     ZHar    A    C        0      0        2 
  15 chr15_23626529   Sample    A    C        0      0        2 
  15 chr15_23627470     AAsi    T    G        0      0        2 
  15 chr15_23627470     AKia    T    G        1      2        2 
  15 chr15_23627470     AOna    T    G        0      0        2 
  15 chr15_23627470     ASom    T    G        0      0        2 
  15 chr15_23627470     HCab    T    G        0      0        2 
  15 chr15_23627470     HPrz    T    G        0      0        2 
  15 chr15_23627470     ZBoe    T    G        0      0        2 
  15 chr15_23627470     ZGre    T    G        0      0        2 
  15 chr15_23627470     ZHar    T    G        0      0        2 
  15 chr15_23627470   Sample    T    G        0      0        2 
  15 chr15_23630056     AAsi    T    G        0      0        2 
  15 chr15_23630056     AKia    T    G        0      0        2 
  15 chr15_23630056     AOna    T    G        0      0        2 
  15 chr15_23630056     ASom    T    G        0      0        2 
  15 chr15_23630056     HCab    T    G        0      0        2 
  15 chr15_23630056     HPrz    T    G        0      0        2 
  15 chr15_23630056     ZBoe    T    G        0      0        2 
  15 chr15_23630056     ZGre    T    G      0.5      1        2 
  15 chr15_23630056     ZHar    T    G        0      0        2 
  15 chr15_23630056   Sample    T    G        0      0        2 
  15 chr15_23638589     AAsi    G    C        0      0        2 
  15 chr15_23638589     AKia    G    C        0      0        2 
  15 chr15_23638589     AOna    G    C        0      0        2 
  15 chr15_23638589     ASom    G    C      0.5      1        2 
  15 chr15_23638589     HCab    G    C        0      0        2 
  15 chr15_23638589     HPrz    G    C        0      0        2 
  15 chr15_23638589     ZBoe    G    C        0      0        2 
  15 chr15_23638589     ZGre    G    C        0      0        2 
  15 chr15_23638589     ZHar    G    C        0      0        2 
  15 chr15_23638589   Sample    G    C        0      0        2 
  15 chr15_23643862     AAsi    C    G      0.5      1        2 
  15 chr15_23643862     AKia    C    G        0      0        2 
  15 chr15_23643862     AOna    C    G        0      0        2 
  15 chr15_23643862     ASom    C    G      0.5      1        2 
  15 chr15_23643862     HCab    C    G        0      0        2 
  15 chr15_23643862     HPrz    C    G        0      0        2 
  15 chr15_23643862     ZBoe    C    G        0      0        2 
  15 chr15_23643862     ZGre    C    G        0      0        2 
  15 chr15_23643862     ZHar    C    G        0      0        2 
  15 chr15_23643862   Sample    C    G        1      2        2 
  15 chr15_23663358     AAsi    A    T        0      0        2 
  15 chr15_23663358     AKia    A    T        0      0        2 
  15 chr15_23663358     AOna    A    T        0      0        2 
  15 chr15_23663358     ASom    A    T        0      0        2 
  15 chr15_23663358     HCab    A    T        0      0        2 
  15 chr15_23663358     HPrz    A    T        0      0        2 
  15 chr15_23663358     ZBoe    A    T        1      2        2 
  15 chr15_23663358     ZGre    A    T        0      0        2 
  15 chr15_23663358     ZHar    A    T        0      0        2 
  15 chr15_23663358   Sample    A    T        0      0        2 
  15 chr15_23666871     AAsi    T    G        0      0        2 
  15 chr15_23666871     AKia    T    G        0      0        2 
  15 chr15_23666871     AOna    T    G        0      0        2 
  15 chr15_23666871     ASom    T    G        0      0        2 
  15 chr15_23666871     HCab    T    G        1      2        2 
  15 chr15_23666871     HPrz    T    G        1      2        2 
  15 chr15_23666871     ZBoe    T    G        0      0        2 
  15 chr15_23666871     ZGre    T    G        0      0        2 
  15 chr15_23666871     ZHar    T    G        0      0        2 
  15 chr15_23666871   Sample    T    G        0      0        2 
  15 chr15_23672569     AAsi    G    C        0      0        2 
  15 chr15_23672569     AKia    G    C        0      0        2 
  15 chr15_23672569     AOna    G    C        0      0        2 
  15 chr15_23672569     ASom    G    C        1      2        2 
  15 chr15_23672569     HCab    G    C        0      0        2 
  15 chr15_23672569     HPrz    G    C        0      0        2 
  15 chr15_23672569     ZBoe    G    C        0      0        2 
  15 chr15_23672569     ZGre    G    C        0      0        2 
  15 chr15_23672569     ZHar    G    C        0      0        2 
  15 chr15_23672569   Sample    G    C        0      0        2 
  15 chr15_23684663     AAsi    C    G        0      0        2 
  15 chr15_23684663     AKia    C    G        0      0        2 
  15 chr15_23684663     AOna    C    G        0      0        2 
  15 chr15_23684663     ASom    C    G        0      0        2 
  15 chr15_23684663     HCab    C    G        1      2        2 
  15 chr15_23684663     HPrz    C    G        1      2        2 
  15 chr15_23684663     ZBoe    C    G        0      0        2 
  15 chr15_23684663     ZGre    C    G        0      0        2 
  15 chr15_23684663     ZHar    C    G        0      0        2 
  15 chr15_23684663   Sample    C    G        0      0        2 
  15 chr15_23719222     AAsi    C    G        0      0        2 
  15 chr15_23719222     AKia    C    G        0      0        2 
  15 chr15_23719222     AOna    C    G        0      0        2 
  15 chr15_23719222     ASom    C    G        0      0        2 
  15 chr15_23719222     HCab    C    G        0      0        2 
  15 chr15_23719222     HPrz    C    G      0.5      1        2 
  15 chr15_23719222     ZBoe    C    G        0      0        2 
  15 chr15_23719222     ZGre    C    G        0      0        2 
  15 chr15_23719222     ZHar    C    G        0      0        2 
  15 chr15_23719222   Sample    C    G        0      0        2 
  15 chr15_23761796     AAsi    C    G        0      0        2 
  15 chr15_23761796     AKia    C    G        0      0        2 
  15 chr15_23761796     AOna    C    G        0      0        2 
  15 chr15_23761796     ASom    C    G        0      0        2 
  15 chr15_23761796     HCab    C    G        0      0        2 
  15 chr15_23761796     HPrz    C    G        0      0        2 
  15 chr15_23761796     ZBoe    C    G      0.5      1        2 
  15 chr15_23761796     ZGre    C    G        0      0        2 
  15 chr15_23761796     ZHar    C    G        0      0        2 
  15 chr15_23761796   Sample    C    G        0      0        2 
  15 chr15_23777161     AAsi    C    G        0      0        2 
  15 chr15_23777161     AKia    C    G        0      0        2 
  15 chr15_23777161     AOna    C    G        0      0        2 
  15 chr15_23777161     ASom    C    G        0      0        2 
  15 chr15_23777161     HCab    C    G        0      0        2 
  15 chr15_23777161     HPrz    C    G        0      0        2 
  15 chr15_23777161     ZBoe    C    G        0      0        2 
  15 chr15_23777161     ZGre    C    G        1      2        2 
  15 chr15_23777161     ZHar    C    G        0      0        2 
  15 chr15_23777161   Sample    C    G        0      0        2 
  15 chr15_23790363     AAsi    T    A        0      0        2 
  15 chr15_23790363     AKia    T    A        0      0        2 
  15 chr15_23790363     AOna    T    A        0      0        2 
  15 chr15_23790363     ASom    T    A        0      0        2 
  15 chr15_23790363     HCab    T    A        0      0        2 
  15 chr15_23790363     HPrz    T    A      0.5      1        2 
  15 chr15_23790363     ZBoe    T    A        0      0        2 
  15 chr15_23790363     ZGre    T    A        0      0        2 
  15 chr15_23790363     ZHar    T    A        0      0        2 
  15 chr15_23790363   Sample    T    A        0      0        2 
  15 chr15_23816894     AAsi    C    G        0      0        2 
  15 chr15_23816894     AKia    C    G        0      0        2 
  15 chr15_23816894     AOna    C    G        0      0        2 
  15 chr15_23816894     ASom    C    G        0      0        2 
  15 chr15_23816894     HCab    C    G      0.5      1        2 
  15 chr15_23816894     HPrz    C    G        0      0        2 
  15 chr15_23816894     ZBoe    C    G        0      0        2 
  15 chr15_23816894     ZGre    C    G        0      0        2 
  15 chr15_23816894     ZHar    C    G        0      0        2 
  15 chr15_23816894   Sample    C    G        0      0        2 
  15 chr15_23829353     AAsi    G    C        0      0        2 
  15 chr15_23829353     AKia    G    C        0      0        2 
  15 chr15_23829353     AOna    G    C        0      0        2 
  15 chr15_23829353     ASom    G    C        0      0        2 
  15 chr15_23829353     HCab    G    C      0.5      1        2 
  15 chr15_23829353     HPrz    G    C        1      2        2 
  15 chr15_23829353     ZBoe    G    C        0      0        2 
  15 chr15_23829353     ZGre    G    C        0      0        2 
  15 chr15_23829353     ZHar    G    C        0      0        2 
  15 chr15_23829353   Sample    G    C        0      0        2 
  15 chr15_23836548     AAsi    C    G        0      0        2 
  15 chr15_23836548     AKia    C    G        0      0        2 
  15 chr15_23836548     AOna    C    G        0      0        2 
  15 chr15_23836548     ASom    C    G        0      0        2 
  15 chr15_23836548     HCab    C    G        1      2        2 
  15 chr15_23836548     HPrz    C    G        1      2        2 
  15 chr15_23836548     ZBoe    C    G        0      0        2 
  15 chr15_23836548     ZGre    C    G        0      0        2 
  15 chr15_23836548     ZHar    C    G        0      0        2 
  15 chr15_23836548   Sample    C    G        0      0        2 
  15 chr15_23851085     AAsi    T    G        0      0        2 
  15 chr15_23851085     AKia    T    G        0      0        2 
  15 chr15_23851085     AOna    T    G        0      0        2 
  15 chr15_23851085     ASom    T    G        0      0        2 
  15 chr15_23851085     HCab    T    G        1      2        2 
  15 chr15_23851085     HPrz    T    G        1      2        2 
  15 chr15_23851085     ZBoe    T    G        0      0        2 
  15 chr15_23851085     ZGre    T    G        0      0        2 
  15 chr15_23851085     ZHar    T    G        0      0        2 
  15 chr15_23851085   Sample    T    G        0      0        2 
  15 chr15_23878393     AAsi    T    G        0      0        2 
  15 chr15_23878393     AKia    T    G        0      0        2 
  15 chr15_23878393     AOna    T    G        0      0        2 
  15 chr15_23878393     ASom    T    G        0      0        2 
  15 chr15_23878393     HCab    T    G        0      0        2 
  15 chr15_23878393     HPrz    T    G        0      0        2 
  15 chr15_23878393     ZBoe    T    G        0      0        2 
  15 chr15_23878393     ZGre    T    G      0.5      1        2 
  15 chr15_23878393     ZHar    T    G        0      0        2 
  15 chr15_23878393   Sample    T    G        0      0        2 
  15 chr15_23886192     AAsi    G    T        0      0        2 
  15 chr15_23886192     AKia    G    T        0      0        2 
  15 chr15_23886192     AOna    G    T        0      0        2 
  15 chr15_23886192     ASom    G    T      0.5      1        2 
  15 chr15_23886192     HCab    G    T        0      0        2 
  15 chr15_23886192     HPrz    G    T        0      0        2 
  15 chr15_23886192     ZBoe    G    T        0      0        2 
  15 chr15_23886192     ZGre    G    T        0      0        2 
  15 chr15_23886192     ZHar    G    T        0      0        2 
  15 chr15_23886192   Sample    G    T        0      0        2 
  15 chr15_23924503     AAsi    A    C        0      0        2 
  15 chr15_23924503     AKia    A    C        0      0        2 
  15 chr15_23924503     AOna    A    C        0      0        2 
  15 chr15_23924503     ASom    A    C        0      0        2 
  15 chr15_23924503     HCab    A    C        1      2        2 
  15 chr15_23924503     HPrz    A    C        1      2        2 
  15 chr15_23924503     ZBoe    A    C        0      0        2 
  15 chr15_23924503     ZGre    A    C        0      0        2 
  15 chr15_23924503     ZHar    A    C        0      0        2 
  15 chr15_23924503   Sample    A    C        0      0        2 
  15 chr15_23939163     AAsi    A    C        0      0        2 
  15 chr15_23939163     AKia    A    C        0      0        2 
  15 chr15_23939163     AOna    A    C        0      0        2 
  15 chr15_23939163     ASom    A    C        0      0        2 
  15 chr15_23939163     HCab    A    C        0      0        2 
  15 chr15_23939163     HPrz    A    C        1      2        2 
  15 chr15_23939163     ZBoe    A    C        0      0        2 
  15 chr15_23939163     ZGre    A    C        0      0        2 
  15 chr15_23939163     ZHar    A    C        0      0        2 
  15 chr15_23939163   Sample    A    C        0      0        2 
  15 chr15_23965225     AAsi    G    T        0      0        2 
  15 chr15_23965225     AKia    G    T        0      0        2 
  15 chr15_23965225     AOna    G    T        0      0        2 
  15 chr15_23965225     ASom    G    T        0      0        2 
  15 chr15_23965225     HCab    G    T        0      0        2 
  15 chr15_23965225     HPrz    G    T        0      0        2 
  15 chr15_23965225     ZBoe    G    T        0      0        2 
  15 chr15_23965225     ZGre    G    T        1      2        2 
  15 chr15_23965225     ZHar    G    T        0      0        2 
  15 chr15_23965225   Sample    G    T        0      0        2 
  15 chr15_24022430     AAsi    T    G        0      0        2 
  15 chr15_24022430     AKia    T    G        0      0        2 
  15 chr15_24022430     AOna    T    G        0      0        2 
  15 chr15_24022430     ASom    T    G        0      0        2 
  15 chr15_24022430     HCab    T    G        0      0        2 
  15 chr15_24022430     HPrz    T    G        0      0        2 
  15 chr15_24022430     ZBoe    T    G      0.5      1        2 
  15 chr15_24022430     ZGre    T    G        0      0        2 
  15 chr15_24022430     ZHar    T    G        0      0        2 
  15 chr15_24022430   Sample    T    G        0      0        2 
  15 chr15_24028810     AAsi    G    C        0      0        2 
  15 chr15_24028810     AKia    G    C        0      0        2 
  15 chr15_24028810     AOna    G    C        0      0        2 
  15 chr15_24028810     ASom    G    C        0      0        2 
  15 chr15_24028810     HCab    G    C        0      0        2 
  15 chr15_24028810     HPrz    G    C        0      0        2 
  15 chr15_24028810     ZBoe    G    C      0.5      1        2 
  15 chr15_24028810     ZGre    G    C        0      0        2 
  15 chr15_24028810     ZHar    G    C        0      0        2 
  15 chr15_24028810   Sample    G    C        0      0        2 
  15 chr15_24029131     AAsi    A    T        0      0        2 
  15 chr15_24029131     AKia    A    T        0      0        2 
  15 chr15_24029131     AOna    A    T        0      0        2 
  15 chr15_24029131     ASom    A    T        0      0        2 
  15 chr15_24029131     HCab    A    T        0      0        2 
  15 chr15_24029131     HPrz    A    T        0      0        2 
  15 chr15_24029131     ZBoe    A    T      0.5      1        2 
  15 chr15_24029131     ZGre    A    T        0      0        2 
  15 chr15_24029131     ZHar    A    T        0      0        2 
  15 chr15_24029131   Sample    A    T        0      0        2 
  15 chr15_24066053     AAsi    A    C        0      0        2 
  15 chr15_24066053     AKia    A    C        0      0        2 
  15 chr15_24066053     AOna    A    C        0      0        2 
  15 chr15_24066053     ASom    A    C        0      0        2 
  15 chr15_24066053     HCab    A    C        0      0        2 
  15 chr15_24066053     HPrz    A    C        0      0        2 
  15 chr15_24066053     ZBoe    A    C      0.5      1        2 
  15 chr15_24066053     ZGre    A    C        0      0        2 
  15 chr15_24066053     ZHar    A    C        0      0        2 
  15 chr15_24066053   Sample    A    C        0      0        2 
  15 chr15_24089747     AAsi    C    A        0      0        2 
  15 chr15_24089747     AKia    C    A        1      2        2 
  15 chr15_24089747     AOna    C    A        1      2        2 
  15 chr15_24089747     ASom    C    A        0      0        2 
  15 chr15_24089747     HCab    C    A        0      0        2 
  15 chr15_24089747     HPrz    C    A        0      0        2 
  15 chr15_24089747     ZBoe    C    A        0      0        2 
  15 chr15_24089747     ZGre    C    A        0      0        2 
  15 chr15_24089747     ZHar    C    A        0      0        2 
  15 chr15_24089747   Sample    C    A        0      0        2 
  15 chr15_24094257     AAsi    C    G        0      0        2 
  15 chr15_24094257     AKia    C    G        0      0        2 
  15 chr15_24094257     AOna    C    G        0      0        2 
  15 chr15_24094257     ASom    C    G        0      0        2 
  15 chr15_24094257     HCab    C    G      0.5      1        2 
  15 chr15_24094257     HPrz    C    G        1      2        2 
  15 chr15_24094257     ZBoe    C    G        0      0        2 
  15 chr15_24094257     ZGre    C    G        0      0        2 
  15 chr15_24094257     ZHar    C    G        0      0        2 
  15 chr15_24094257   Sample    C    G        0      0        2 
  15 chr15_24104182     AAsi    G    T        0      0        2 
  15 chr15_24104182     AKia    G    T        0      0        2 
  15 chr15_24104182     AOna    G    T        0      0        2 
  15 chr15_24104182     ASom    G    T      0.5      1        2 
  15 chr15_24104182     HCab    G    T        0      0        2 
  15 chr15_24104182     HPrz    G    T        0      0        2 
  15 chr15_24104182     ZBoe    G    T        0      0        2 
  15 chr15_24104182     ZGre    G    T        0      0        2 
  15 chr15_24104182     ZHar    G    T        0      0        2 
  15 chr15_24104182   Sample    G    T        0      0        2 
  15 chr15_24122400     AAsi    A    T        0      0        2 
  15 chr15_24122400     AKia    A    T        0      0        2 
  15 chr15_24122400     AOna    A    T        1      2        2 
  15 chr15_24122400     ASom    A    T        0      0        2 
  15 chr15_24122400     HCab    A    T        0      0        2 
  15 chr15_24122400     HPrz    A    T        0      0        2 
  15 chr15_24122400     ZBoe    A    T        0      0        2 
  15 chr15_24122400     ZGre    A    T        0      0        2 
  15 chr15_24122400     ZHar    A    T        0      0        2 
  15 chr15_24122400   Sample    A    T        0      0        2 
  15 chr15_24128523     AAsi    T    A      0.5      1        2 
  15 chr15_24128523     AKia    T    A        0      0        2 
  15 chr15_24128523     AOna    T    A        0      0        2 
  15 chr15_24128523     ASom    T    A        0      0        2 
  15 chr15_24128523     HCab    T    A        0      0        2 
  15 chr15_24128523     HPrz    T    A        0      0        2 
  15 chr15_24128523     ZBoe    T    A        0      0        2 
  15 chr15_24128523     ZGre    T    A        0      0        2 
  15 chr15_24128523     ZHar    T    A        0      0        2 
  15 chr15_24128523   Sample    T    A        0      0        2 
  15 chr15_24129464     AAsi    T    A        0      0        2 
  15 chr15_24129464     AKia    T    A        0      0        2 
  15 chr15_24129464     AOna    T    A        0      0        2 
  15 chr15_24129464     ASom    T    A        0      0        2 
  15 chr15_24129464     HCab    T    A        0      0        2 
  15 chr15_24129464     HPrz    T    A        0      0        2 
  15 chr15_24129464     ZBoe    T    A        0      0        2 
  15 chr15_24129464     ZGre    T    A        1      2        2 
  15 chr15_24129464     ZHar    T    A        0      0        2 
  15 chr15_24129464   Sample    T    A        0      0        2 
  15 chr15_24141416     AAsi    C    A        0      0        2 
  15 chr15_24141416     AKia    C    A        0      0        2 
  15 chr15_24141416     AOna    C    A        0      0        2 
  15 chr15_24141416     ASom    C    A        0      0        2 
  15 chr15_24141416     HCab    C    A        1      2        2 
  15 chr15_24141416     HPrz    C    A        1      2        2 
  15 chr15_24141416     ZBoe    C    A        0      0        2 
  15 chr15_24141416     ZGre    C    A        0      0        2 
  15 chr15_24141416     ZHar    C    A        0      0        2 
  15 chr15_24141416   Sample    C    A        0      0        2 
  15 chr15_24167829     AAsi    C    G        0      0        2 
  15 chr15_24167829     AKia    C    G        0      0        2 
  15 chr15_24167829     AOna    C    G        1      2        2 
  15 chr15_24167829     ASom    C    G        0      0        2 
  15 chr15_24167829     HCab    C    G        0      0        2 
  15 chr15_24167829     HPrz    C    G        0      0        2 
  15 chr15_24167829     ZBoe    C    G        0      0        2 
  15 chr15_24167829     ZGre    C    G        0      0        2 
  15 chr15_24167829     ZHar    C    G        0      0        2 
  15 chr15_24167829   Sample    C    G        0      0        2 
  15 chr15_24180889     AAsi    A    T        0      0        2 
  15 chr15_24180889     AKia    A    T        0      0        2 
  15 chr15_24180889     AOna    A    T        0      0        2 
  15 chr15_24180889     ASom    A    T        0      0        2 
  15 chr15_24180889     HCab    A    T        1      2        2 
  15 chr15_24180889     HPrz    A    T        1      2        2 
  15 chr15_24180889     ZBoe    A    T        0      0        2 
  15 chr15_24180889     ZGre    A    T        0      0        2 
  15 chr15_24180889     ZHar    A    T        0      0        2 
  15 chr15_24180889   Sample    A    T        0      0        2 
  15 chr15_24185517     AAsi    T    G        0      0        2 
  15 chr15_24185517     AKia    T    G        0      0        2 
  15 chr15_24185517     AOna    T    G        0      0        2 
  15 chr15_24185517     ASom    T    G        0      0        2 
  15 chr15_24185517     HCab    T    G        1      2        2 
  15 chr15_24185517     HPrz    T    G        1      2        2 
  15 chr15_24185517     ZBoe    T    G        0      0        2 
  15 chr15_24185517     ZGre    T    G        0      0        2 
  15 chr15_24185517     ZHar    T    G        0      0        2 
  15 chr15_24185517   Sample    T    G        0      0        2 
  15 chr15_24190851     AAsi    G    T        0      0        2 
  15 chr15_24190851     AKia    G    T        0      0        2 
  15 chr15_24190851     AOna    G    T        0      0        2 
  15 chr15_24190851     ASom    G    T        0      0        2 
  15 chr15_24190851     HCab    G    T        0      0        2 
  15 chr15_24190851     HPrz    G    T        0      0        2 
  15 chr15_24190851     ZBoe    G    T        0      0        2 
  15 chr15_24190851     ZGre    G    T      0.5      1        2 
  15 chr15_24190851     ZHar    G    T        0      0        2 
  15 chr15_24190851   Sample    G    T        0      0        2 
  15 chr15_24208566     AAsi    A    T        0      0        2 
  15 chr15_24208566     AKia    A    T        0      0        2 
  15 chr15_24208566     AOna    A    T        0      0        2 
  15 chr15_24208566     ASom    A    T        0      0        2 
  15 chr15_24208566     HCab    A    T        0      0        2 
  15 chr15_24208566     HPrz    A    T        0      0        2 
  15 chr15_24208566     ZBoe    A    T        0      0        2 
  15 chr15_24208566     ZGre    A    T        0      0        2 
  15 chr15_24208566     ZHar    A    T        1      2        2 
  15 chr15_24208566   Sample    A    T        0      0        2 
  15 chr15_24211868     AAsi    G    C        0      0        2 
  15 chr15_24211868     AKia    G    C        0      0        2 
  15 chr15_24211868     AOna    G    C        0      0        2 
  15 chr15_24211868     ASom    G    C        0      0        2 
  15 chr15_24211868     HCab    G    C        0      0        2 
  15 chr15_24211868     HPrz    G    C        0      0        2 
  15 chr15_24211868     ZBoe    G    C        0      0        2 
  15 chr15_24211868     ZGre    G    C        0      0        2 
  15 chr15_24211868     ZHar    G    C        1      2        2 
  15 chr15_24211868   Sample    G    C        0      0        2 
  15 chr15_24214245     AAsi    A    C        0      0        2 
  15 chr15_24214245     AKia    A    C        0      0        2 
  15 chr15_24214245     AOna    A    C        0      0        2 
  15 chr15_24214245     ASom    A    C        0      0        2 
  15 chr15_24214245     HCab    A    C        0      0        2 
  15 chr15_24214245     HPrz    A    C        0      0        2 
  15 chr15_24214245     ZBoe    A    C        0      0        2 
  15 chr15_24214245     ZGre    A    C        0      0        2 
  15 chr15_24214245     ZHar    A    C        1      2        2 
  15 chr15_24214245   Sample    A    C        0      0        2 
  15 chr15_24214323     AAsi    G    T        0      0        2 
  15 chr15_24214323     AKia    G    T        0      0        2 
  15 chr15_24214323     AOna    G    T        0      0        2 
  15 chr15_24214323     ASom    G    T        0      0        2 
  15 chr15_24214323     HCab    G    T        0      0        2 
  15 chr15_24214323     HPrz    G    T        0      0        2 
  15 chr15_24214323     ZBoe    G    T      0.5      1        2 
  15 chr15_24214323     ZGre    G    T        1      2        2 
  15 chr15_24214323     ZHar    G    T        0      0        2 
  15 chr15_24214323   Sample    G    T        0      0        2 
  15 chr15_24215234     AAsi    T    A        0      0        2 
  15 chr15_24215234     AKia    T    A        0      0        2 
  15 chr15_24215234     AOna    T    A        0      0        2 
  15 chr15_24215234     ASom    T    A        0      0        2 
  15 chr15_24215234     HCab    T    A        1      2        2 
  15 chr15_24215234     HPrz    T    A        1      2        2 
  15 chr15_24215234     ZBoe    T    A        0      0        2 
  15 chr15_24215234     ZGre    T    A        0      0        2 
  15 chr15_24215234     ZHar    T    A        0      0        2 
  15 chr15_24215234   Sample    T    A        0      0        2 
  15 chr15_24233308     AAsi    G    C        0      0        2 
  15 chr15_24233308     AKia    G    C        1      2        2 
  15 chr15_24233308     AOna    G    C        1      2        2 
  15 chr15_24233308     ASom    G    C        0      0        2 
  15 chr15_24233308     HCab    G    C        0      0        2 
  15 chr15_24233308     HPrz    G    C        0      0        2 
  15 chr15_24233308     ZBoe    G    C        0      0        2 
  15 chr15_24233308     ZGre    G    C        0      0        2 
  15 chr15_24233308     ZHar    G    C        0      0        2 
  15 chr15_24233308   Sample    G    C        0      0        2 
  15 chr15_24285386     AAsi    T    A        0      0        2 
  15 chr15_24285386     AKia    T    A        0      0        2 
  15 chr15_24285386     AOna    T    A        0      0        2 
  15 chr15_24285386     ASom    T    A        0      0        2 
  15 chr15_24285386     HCab    T    A        1      2        2 
  15 chr15_24285386     HPrz    T    A        1      2        2 
  15 chr15_24285386     ZBoe    T    A        0      0        2 
  15 chr15_24285386     ZGre    T    A        0      0        2 
  15 chr15_24285386     ZHar    T    A        0      0        2 
  15 chr15_24285386   Sample    T    A        0      0        2 
  15 chr15_24301750     AAsi    A    C        0      0        2 
  15 chr15_24301750     AKia    A    C        0      0        2 
  15 chr15_24301750     AOna    A    C        0      0        2 
  15 chr15_24301750     ASom    A    C        0      0        2 
  15 chr15_24301750     HCab    A    C        1      2        2 
  15 chr15_24301750     HPrz    A    C        1      2        2 
  15 chr15_24301750     ZBoe    A    C        0      0        2 
  15 chr15_24301750     ZGre    A    C        0      0        2 
  15 chr15_24301750     ZHar    A    C        0      0        2 
  15 chr15_24301750   Sample    A    C        0      0        2 
  15 chr15_24302468     AAsi    A    T        0      0        2 
  15 chr15_24302468     AKia    A    T        0      0        2 
  15 chr15_24302468     AOna    A    T        0      0        2 
  15 chr15_24302468     ASom    A    T        0      0        2 
  15 chr15_24302468     HCab    A    T        1      2        2 
  15 chr15_24302468     HPrz    A    T        0      0        2 
  15 chr15_24302468     ZBoe    A    T        0      0        2 
  15 chr15_24302468     ZGre    A    T        0      0        2 
  15 chr15_24302468     ZHar    A    T        0      0        2 
  15 chr15_24302468   Sample    A    T        0      0        2 
  15 chr15_24322515     AAsi    T    G        0      0        2 
  15 chr15_24322515     AKia    T    G        0      0        2 
  15 chr15_24322515     AOna    T    G        0      0        2 
  15 chr15_24322515     ASom    T    G        0      0        2 
  15 chr15_24322515     HCab    T    G        0      0        2 
  15 chr15_24322515     HPrz    T    G      0.5      1        2 
  15 chr15_24322515     ZBoe    T    G        0      0        2 
  15 chr15_24322515     ZGre    T    G        0      0        2 
  15 chr15_24322515     ZHar    T    G        0      0        2 
  15 chr15_24322515   Sample    T    G        0      0        2 
  15 chr15_24322904     AAsi    G    T        0      0        2 
  15 chr15_24322904     AKia    G    T        0      0        2 
  15 chr15_24322904     AOna    G    T        0      0        2 
  15 chr15_24322904     ASom    G    T      0.5      1        2 
  15 chr15_24322904     HCab    G    T        0      0        2 
  15 chr15_24322904     HPrz    G    T        0      0        2 
  15 chr15_24322904     ZBoe    G    T        0      0        2 
  15 chr15_24322904     ZGre    G    T        0      0        2 
  15 chr15_24322904     ZHar    G    T        0      0        2 
  15 chr15_24322904   Sample    G    T        0      0        2 
  15 chr15_24323377     AAsi    C    A        0      0        2 
  15 chr15_24323377     AKia    C    A        0      0        2 
  15 chr15_24323377     AOna    C    A        0      0        2 
  15 chr15_24323377     ASom    C    A        0      0        2 
  15 chr15_24323377     HCab    C    A        0      0        2 
  15 chr15_24323377     HPrz    C    A        0      0        2 
  15 chr15_24323377     ZBoe    C    A        0      0        2 
  15 chr15_24323377     ZGre    C    A        0      0        2 
  15 chr15_24323377     ZHar    C    A        1      2        2 
  15 chr15_24323377   Sample    C    A        0      0        2 
  15 chr15_24342353     AAsi    A    C        1      2        2 
  15 chr15_24342353     AKia    A    C        0      0        2 
  15 chr15_24342353     AOna    A    C        0      0        2 
  15 chr15_24342353     ASom    A    C        1      2        2 
  15 chr15_24342353     HCab    A    C        0      0        2 
  15 chr15_24342353     HPrz    A    C        0      0        2 
  15 chr15_24342353     ZBoe    A    C        0      0        2 
  15 chr15_24342353     ZGre    A    C        0      0        2 
  15 chr15_24342353     ZHar    A    C        0      0        2 
  15 chr15_24342353   Sample    A    C        1      2        2 
  15 chr15_24354012     AAsi    G    T        1      2        2 
  15 chr15_24354012     AKia    G    T        0      0        2 
  15 chr15_24354012     AOna    G    T        0      0        2 
  15 chr15_24354012     ASom    G    T      0.5      1        2 
  15 chr15_24354012     HCab    G    T        0      0        2 
  15 chr15_24354012     HPrz    G    T        0      0        2 
  15 chr15_24354012     ZBoe    G    T        0      0        2 
  15 chr15_24354012     ZGre    G    T        0      0        2 
  15 chr15_24354012     ZHar    G    T        0      0        2 
  15 chr15_24354012   Sample    G    T        0      0        2 
  15 chr15_24373569     AAsi    A    C      0.5      1        2 
  15 chr15_24373569     AKia    A    C        0      0        2 
  15 chr15_24373569     AOna    A    C        0      0        2 
  15 chr15_24373569     ASom    A    C        0      0        2 
  15 chr15_24373569     HCab    A    C        0      0        2 
  15 chr15_24373569     HPrz    A    C        0      0        2 
  15 chr15_24373569     ZBoe    A    C        0      0        2 
  15 chr15_24373569     ZGre    A    C        0      0        2 
  15 chr15_24373569     ZHar    A    C        0      0        2 
  15 chr15_24373569   Sample    A    C        0      0        2 
  15 chr15_24381960     AAsi    C    G        0      0        2 
  15 chr15_24381960     AKia    C    G        1      2        2 
  15 chr15_24381960     AOna    C    G        1      2        2 
  15 chr15_24381960     ASom    C    G        0      0        2 
  15 chr15_24381960     HCab    C    G        0      0        2 
  15 chr15_24381960     HPrz    C    G        0      0        2 
  15 chr15_24381960     ZBoe    C    G        0      0        2 
  15 chr15_24381960     ZGre    C    G        0      0        2 
  15 chr15_24381960     ZHar    C    G        0      0        2 
  15 chr15_24381960   Sample    C    G        0      0        2 
  15 chr15_24406616     AAsi    G    T        0      0        2 
  15 chr15_24406616     AKia    G    T        0      0        2 
  15 chr15_24406616     AOna    G    T        1      2        2 
  15 chr15_24406616     ASom    G    T        0      0        2 
  15 chr15_24406616     HCab    G    T        0      0        2 
  15 chr15_24406616     HPrz    G    T        0      0        2 
  15 chr15_24406616     ZBoe    G    T        0      0        2 
  15 chr15_24406616     ZGre    G    T        0      0        2 
  15 chr15_24406616     ZHar    G    T        0      0        2 
  15 chr15_24406616   Sample    G    T        0      0        2 
  15 chr15_24449103     AAsi    C    A        0      0        2 
  15 chr15_24449103     AKia    C    A        0      0        2 
  15 chr15_24449103     AOna    C    A        0      0        2 
  15 chr15_24449103     ASom    C    A        0      0        2 
  15 chr15_24449103     HCab    C    A      0.5      1        2 
  15 chr15_24449103     HPrz    C    A        0      0        2 
  15 chr15_24449103     ZBoe    C    A        0      0        2 
  15 chr15_24449103     ZGre    C    A        0      0        2 
  15 chr15_24449103     ZHar    C    A        0      0        2 
  15 chr15_24449103   Sample    C    A        0      0        2 
  15 chr15_24465219     AAsi    A    T        0      0        2 
  15 chr15_24465219     AKia    A    T      0.5      1        2 
  15 chr15_24465219     AOna    A    T        0      0        2 
  15 chr15_24465219     ASom    A    T        0      0        2 
  15 chr15_24465219     HCab    A    T        0      0        2 
  15 chr15_24465219     HPrz    A    T        0      0        2 
  15 chr15_24465219     ZBoe    A    T        0      0        2 
  15 chr15_24465219     ZGre    A    T        0      0        2 
  15 chr15_24465219     ZHar    A    T        0      0        2 
  15 chr15_24465219   Sample    A    T        0      0        2 
  15 chr15_24477838     AAsi    A    C        0      0        2 
  15 chr15_24477838     AKia    A    C        0      0        2 
  15 chr15_24477838     AOna    A    C        0      0        2 
  15 chr15_24477838     ASom    A    C        0      0        2 
  15 chr15_24477838     HCab    A    C      0.5      1        2 
  15 chr15_24477838     HPrz    A    C        0      0        2 
  15 chr15_24477838     ZBoe    A    C        0      0        2 
  15 chr15_24477838     ZGre    A    C        0      0        2 
  15 chr15_24477838     ZHar    A    C        0      0        2 
  15 chr15_24477838   Sample    A    C        0      0        2 
  15 chr15_24478064     AAsi    T    A        0      0        2 
  15 chr15_24478064     AKia    T    A        0      0        2 
  15 chr15_24478064     AOna    T    A        0      0        2 
  15 chr15_24478064     ASom    T    A        0      0        2 
  15 chr15_24478064     HCab    T    A        0      0        2 
  15 chr15_24478064     HPrz    T    A        0      0        2 
  15 chr15_24478064     ZBoe    T    A        1      2        2 
  15 chr15_24478064     ZGre    T    A        0      0        2 
  15 chr15_24478064     ZHar    T    A        0      0        2 
  15 chr15_24478064   Sample    T    A        0      0        2 
  15 chr15_24478169     AAsi    A    T        0      0        2 
  15 chr15_24478169     AKia    A    T        0      0        2 
  15 chr15_24478169     AOna    A    T        0      0        2 
  15 chr15_24478169     ASom    A    T        0      0        2 
  15 chr15_24478169     HCab    A    T        0      0        2 
  15 chr15_24478169     HPrz    A    T        0      0        2 
  15 chr15_24478169     ZBoe    A    T        0      0        2 
  15 chr15_24478169     ZGre    A    T        0      0        2 
  15 chr15_24478169     ZHar    A    T        1      2        2 
  15 chr15_24478169   Sample    A    T        0      0        2 
  15 chr15_24483397     AAsi    G    C        0      0        2 
  15 chr15_24483397     AKia    G    C        0      0        2 
  15 chr15_24483397     AOna    G    C        0      0        2 
  15 chr15_24483397     ASom    G    C        0      0        2 
  15 chr15_24483397     HCab    G    C        0      0        2 
  15 chr15_24483397     HPrz    G    C        0      0        2 
  15 chr15_24483397     ZBoe    G    C        0      0        2 
  15 chr15_24483397     ZGre    G    C        0      0        2 
  15 chr15_24483397     ZHar    G    C        1      2        2 
  15 chr15_24483397   Sample    G    C        0      0        2 
  15 chr15_24484128     AAsi    C    A        0      0        2 
  15 chr15_24484128     AKia    C    A        0      0        2 
  15 chr15_24484128     AOna    C    A        0      0        2 
  15 chr15_24484128     ASom    C    A      0.5      1        2 
  15 chr15_24484128     HCab    C    A        0      0        2 
  15 chr15_24484128     HPrz    C    A        0      0        2 
  15 chr15_24484128     ZBoe    C    A        0      0        2 
  15 chr15_24484128     ZGre    C    A        0      0        2 
  15 chr15_24484128     ZHar    C    A        0      0        2 
  15 chr15_24484128   Sample    C    A        0      0        2 
  15 chr15_24490874     AAsi    A    C        0      0        2 
  15 chr15_24490874     AKia    A    C        0      0        2 
  15 chr15_24490874     AOna    A    C        0      0        2 
  15 chr15_24490874     ASom    A    C        0      0        2 
  15 chr15_24490874     HCab    A    C        1      2        2 
  15 chr15_24490874     HPrz    A    C        1      2        2 
  15 chr15_24490874     ZBoe    A    C        0      0        2 
  15 chr15_24490874     ZGre    A    C        0      0        2 
  15 chr15_24490874     ZHar    A    C        0      0        2 
  15 chr15_24490874   Sample    A    C        0      0        2 
  15 chr15_24506802     AAsi    G    C        0      0        2 
  15 chr15_24506802     AKia    G    C        1      2        2 
  15 chr15_24506802     AOna    G    C        1      2        2 
  15 chr15_24506802     ASom    G    C        0      0        2 
  15 chr15_24506802     HCab    G    C        1      2        2 
  15 chr15_24506802     HPrz    G    C        1      2        2 
  15 chr15_24506802     ZBoe    G    C        0      0        2 
  15 chr15_24506802     ZGre    G    C        0      0        2 
  15 chr15_24506802     ZHar    G    C        0      0        2 
  15 chr15_24506802   Sample    G    C        0      0        2 
  15 chr15_24516486     AAsi    C    A        0      0        2 
  15 chr15_24516486     AKia    C    A        0      0        2 
  15 chr15_24516486     AOna    C    A        0      0        2 
  15 chr15_24516486     ASom    C    A        0      0        2 
  15 chr15_24516486     HCab    C    A        1      2        2 
  15 chr15_24516486     HPrz    C    A        1      2        2 
  15 chr15_24516486     ZBoe    C    A        0      0        2 
  15 chr15_24516486     ZGre    C    A        0      0        2 
  15 chr15_24516486     ZHar    C    A        0      0        2 
  15 chr15_24516486   Sample    C    A        0      0        2 
  15 chr15_24522902     AAsi    G    C        0      0        2 
  15 chr15_24522902     AKia    G    C        0      0        2 
  15 chr15_24522902     AOna    G    C        0      0        2 
  15 chr15_24522902     ASom    G    C      0.5      1        2 
  15 chr15_24522902     HCab    G    C        0      0        2 
  15 chr15_24522902     HPrz    G    C        0      0        2 
  15 chr15_24522902     ZBoe    G    C        0      0        2 
  15 chr15_24522902     ZGre    G    C        0      0        2 
  15 chr15_24522902     ZHar    G    C        0      0        2 
  15 chr15_24522902   Sample    G    C        0      0        2 
  15 chr15_24554869     AAsi    C    A        0      0        2 
  15 chr15_24554869     AKia    C    A        0      0        2 
  15 chr15_24554869     AOna    C    A        0      0        2 
  15 chr15_24554869     ASom    C    A        0      0        2 
  15 chr15_24554869     HCab    C    A      0.5      1        2 
  15 chr15_24554869     HPrz    C    A        0      0        2 
  15 chr15_24554869     ZBoe    C    A        0      0        2 
  15 chr15_24554869     ZGre    C    A        0      0        2 
  15 chr15_24554869     ZHar    C    A        0      0        2 
  15 chr15_24554869   Sample    C    A        0      0        2 
  15 chr15_24563348     AAsi    G    C        0      0        2 
  15 chr15_24563348     AKia    G    C        0      0        2 
  15 chr15_24563348     AOna    G    C        0      0        2 
  15 chr15_24563348     ASom    G    C        0      0        2 
  15 chr15_24563348     HCab    G    C      0.5      1        2 
  15 chr15_24563348     HPrz    G    C        0      0        2 
  15 chr15_24563348     ZBoe    G    C        0      0        2 
  15 chr15_24563348     ZGre    G    C        0      0        2 
  15 chr15_24563348     ZHar    G    C        0      0        2 
  15 chr15_24563348   Sample    G    C        0      0        2 
  15 chr15_24591817     AAsi    G    T        0      0        2 
  15 chr15_24591817     AKia    G    T        0      0        2 
  15 chr15_24591817     AOna    G    T        0      0        2 
  15 chr15_24591817     ASom    G    T        0      0        2 
  15 chr15_24591817     HCab    G    T        0      0        2 
  15 chr15_24591817     HPrz    G    T        0      0        2 
  15 chr15_24591817     ZBoe    G    T        0      0        2 
  15 chr15_24591817     ZGre    G    T        0      0        2 
  15 chr15_24591817     ZHar    G    T        1      2        2 
  15 chr15_24591817   Sample    G    T        0      0        2 
  15 chr15_24604734     AAsi    T    G        0      0        2 
  15 chr15_24604734     AKia    T    G        0      0        2 
  15 chr15_24604734     AOna    T    G        0      0        2 
  15 chr15_24604734     ASom    T    G        0      0        2 
  15 chr15_24604734     HCab    T    G        1      2        2 
  15 chr15_24604734     HPrz    T    G        1      2        2 
  15 chr15_24604734     ZBoe    T    G        0      0        2 
  15 chr15_24604734     ZGre    T    G        0      0        2 
  15 chr15_24604734     ZHar    T    G        0      0        2 
  15 chr15_24604734   Sample    T    G        0      0        2 
  15 chr15_24657118     AAsi    C    A        0      0        2 
  15 chr15_24657118     AKia    C    A        1      2        2 
  15 chr15_24657118     AOna    C    A        1      2        2 
  15 chr15_24657118     ASom    C    A        0      0        2 
  15 chr15_24657118     HCab    C    A        0      0        2 
  15 chr15_24657118     HPrz    C    A        0      0        2 
  15 chr15_24657118     ZBoe    C    A        0      0        2 
  15 chr15_24657118     ZGre    C    A        0      0        2 
  15 chr15_24657118     ZHar    C    A        0      0        2 
  15 chr15_24657118   Sample    C    A        0      0        2 
  15 chr15_24668023     AAsi    G    C        0      0        2 
  15 chr15_24668023     AKia    G    C        0      0        2 
  15 chr15_24668023     AOna    G    C        0      0        2 
  15 chr15_24668023     ASom    G    C        0      0        2 
  15 chr15_24668023     HCab    G    C      0.5      1        2 
  15 chr15_24668023     HPrz    G    C        0      0        2 
  15 chr15_24668023     ZBoe    G    C        0      0        2 
  15 chr15_24668023     ZGre    G    C        0      0        2 
  15 chr15_24668023     ZHar    G    C        0      0        2 
  15 chr15_24668023   Sample    G    C        0      0        2 
  15 chr15_24697703     AAsi    C    G        0      0        2 
  15 chr15_24697703     AKia    C    G        0      0        2 
  15 chr15_24697703     AOna    C    G        0      0        2 
  15 chr15_24697703     ASom    C    G      0.5      1        2 
  15 chr15_24697703     HCab    C    G        0      0        2 
  15 chr15_24697703     HPrz    C    G        0      0        2 
  15 chr15_24697703     ZBoe    C    G        0      0        2 
  15 chr15_24697703     ZGre    C    G        0      0        2 
  15 chr15_24697703     ZHar    C    G        0      0        2 
  15 chr15_24697703   Sample    C    G        0      0        2 
  15 chr15_24697778     AAsi    C    A        0      0        2 
  15 chr15_24697778     AKia    C    A        0      0        2 
  15 chr15_24697778     AOna    C    A        0      0        2 
  15 chr15_24697778     ASom    C    A        0      0        2 
  15 chr15_24697778     HCab    C    A      0.5      1        2 
  15 chr15_24697778     HPrz    C    A        0      0        2 
  15 chr15_24697778     ZBoe    C    A        0      0        2 
  15 chr15_24697778     ZGre    C    A        0      0        2 
  15 chr15_24697778     ZHar    C    A        0      0        2 
  15 chr15_24697778   Sample    C    A        0      0        2 
  15 chr15_24721538     AAsi    C    A        0      0        2 
  15 chr15_24721538     AKia    C    A        0      0        2 
  15 chr15_24721538     AOna    C    A        0      0        2 
  15 chr15_24721538     ASom    C    A        0      0        2 
  15 chr15_24721538     HCab    C    A      0.5      1        2 
  15 chr15_24721538     HPrz    C    A        1      2        2 
  15 chr15_24721538     ZBoe    C    A        0      0        2 
  15 chr15_24721538     ZGre    C    A        0      0        2 
  15 chr15_24721538     ZHar    C    A        0      0        2 
  15 chr15_24721538   Sample    C    A        0      0        2 
  15 chr15_24732286     AAsi    G    C        1      2        2 
  15 chr15_24732286     AKia    G    C        0      0        2 
  15 chr15_24732286     AOna    G    C        0      0        2 
  15 chr15_24732286     ASom    G    C        0      0        2 
  15 chr15_24732286     HCab    G    C        0      0        2 
  15 chr15_24732286     HPrz    G    C        0      0        2 
  15 chr15_24732286     ZBoe    G    C        0      0        2 
  15 chr15_24732286     ZGre    G    C        0      0        2 
  15 chr15_24732286     ZHar    G    C        0      0        2 
  15 chr15_24732286   Sample    G    C        1      2        2 
  15 chr15_24733280     AAsi    C    A        0      0        2 
  15 chr15_24733280     AKia    C    A        0      0        2 
  15 chr15_24733280     AOna    C    A        0      0        2 
  15 chr15_24733280     ASom    C    A        0      0        2 
  15 chr15_24733280     HCab    C    A        1      2        2 
  15 chr15_24733280     HPrz    C    A        1      2        2 
  15 chr15_24733280     ZBoe    C    A        0      0        2 
  15 chr15_24733280     ZGre    C    A        0      0        2 
  15 chr15_24733280     ZHar    C    A        0      0        2 
  15 chr15_24733280   Sample    C    A        0      0        2 
  15 chr15_24750776     AAsi    T    A        0      0        2 
  15 chr15_24750776     AKia    T    A      0.5      1        2 
  15 chr15_24750776     AOna    T    A        0      0        2 
  15 chr15_24750776     ASom    T    A        0      0        2 
  15 chr15_24750776     HCab    T    A        0      0        2 
  15 chr15_24750776     HPrz    T    A        0      0        2 
  15 chr15_24750776     ZBoe    T    A        0      0        2 
  15 chr15_24750776     ZGre    T    A        0      0        2 
  15 chr15_24750776     ZHar    T    A        0      0        2 
  15 chr15_24750776   Sample    T    A        0      0        2 
  15 chr15_24751853     AAsi    G    C        0      0        2 
  15 chr15_24751853     AKia    G    C        0      0        2 
  15 chr15_24751853     AOna    G    C        0      0        2 
  15 chr15_24751853     ASom    G    C        0      0        2 
  15 chr15_24751853     HCab    G    C        1      2        2 
  15 chr15_24751853     HPrz    G    C        1      2        2 
  15 chr15_24751853     ZBoe    G    C        0      0        2 
  15 chr15_24751853     ZGre    G    C        0      0        2 
  15 chr15_24751853     ZHar    G    C        0      0        2 
  15 chr15_24751853   Sample    G    C        0      0        2 
  15 chr15_24755657     AAsi    C    G        0      0        2 
  15 chr15_24755657     AKia    C    G        0      0        2 
  15 chr15_24755657     AOna    C    G        0      0        2 
  15 chr15_24755657     ASom    C    G        0      0        2 
  15 chr15_24755657     HCab    C    G        0      0        2 
  15 chr15_24755657     HPrz    C    G        0      0        2 
  15 chr15_24755657     ZBoe    C    G        0      0        2 
  15 chr15_24755657     ZGre    C    G        0      0        2 
  15 chr15_24755657     ZHar    C    G      0.5      1        2 
  15 chr15_24755657   Sample    C    G        0      0        2 
  15 chr15_24773398     AAsi    C    G        0      0        2 
  15 chr15_24773398     AKia    C    G        0      0        2 
  15 chr15_24773398     AOna    C    G        0      0        2 
  15 chr15_24773398     ASom    C    G        0      0        2 
  15 chr15_24773398     HCab    C    G        0      0        2 
  15 chr15_24773398     HPrz    C    G        0      0        2 
  15 chr15_24773398     ZBoe    C    G      0.5      1        2 
  15 chr15_24773398     ZGre    C    G        1      2        2 
  15 chr15_24773398     ZHar    C    G        1      2        2 
  15 chr15_24773398   Sample    C    G        0      0        2 
  15 chr15_24786330     AAsi    G    C        0      0        2 
  15 chr15_24786330     AKia    G    C        0      0        2 
  15 chr15_24786330     AOna    G    C        0      0        2 
  15 chr15_24786330     ASom    G    C        0      0        2 
  15 chr15_24786330     HCab    G    C        0      0        2 
  15 chr15_24786330     HPrz    G    C        0      0        2 
  15 chr15_24786330     ZBoe    G    C        1      2        2 
  15 chr15_24786330     ZGre    G    C        0      0        2 
  15 chr15_24786330     ZHar    G    C        0      0        2 
  15 chr15_24786330   Sample    G    C        0      0        2 
  15 chr15_24787229     AAsi    T    G        0      0        2 
  15 chr15_24787229     AKia    T    G        0      0        2 
  15 chr15_24787229     AOna    T    G        0      0        2 
  15 chr15_24787229     ASom    T    G        0      0        2 
  15 chr15_24787229     HCab    T    G        0      0        2 
  15 chr15_24787229     HPrz    T    G      0.5      1        2 
  15 chr15_24787229     ZBoe    T    G        0      0        2 
  15 chr15_24787229     ZGre    T    G        0      0        2 
  15 chr15_24787229     ZHar    T    G        0      0        2 
  15 chr15_24787229   Sample    T    G        0      0        2 
  15 chr15_24816471     AAsi    G    T        0      0        2 
  15 chr15_24816471     AKia    G    T        0      0        2 
  15 chr15_24816471     AOna    G    T        0      0        2 
  15 chr15_24816471     ASom    G    T        0      0        2 
  15 chr15_24816471     HCab    G    T        0      0        2 
  15 chr15_24816471     HPrz    G    T        0      0        2 
  15 chr15_24816471     ZBoe    G    T      0.5      1        2 
  15 chr15_24816471     ZGre    G    T        0      0        2 
  15 chr15_24816471     ZHar    G    T        0      0        2 
  15 chr15_24816471   Sample    G    T        0      0        2 
  15 chr15_24829088     AAsi    A    C        0      0        2 
  15 chr15_24829088     AKia    A    C        0      0        2 
  15 chr15_24829088     AOna    A    C        0      0        2 
  15 chr15_24829088     ASom    A    C        0      0        2 
  15 chr15_24829088     HCab    A    C        1      2        2 
  15 chr15_24829088     HPrz    A    C        1      2        2 
  15 chr15_24829088     ZBoe    A    C        0      0        2 
  15 chr15_24829088     ZGre    A    C        0      0        2 
  15 chr15_24829088     ZHar    A    C        0      0        2 
  15 chr15_24829088   Sample    A    C        0      0        2 
  15 chr15_24830643     AAsi    A    C        0      0        2 
  15 chr15_24830643     AKia    A    C        1      2        2 
  15 chr15_24830643     AOna    A    C        1      2        2 
  15 chr15_24830643     ASom    A    C        0      0        2 
  15 chr15_24830643     HCab    A    C        0      0        2 
  15 chr15_24830643     HPrz    A    C        0      0        2 
  15 chr15_24830643     ZBoe    A    C        0      0        2 
  15 chr15_24830643     ZGre    A    C        0      0        2 
  15 chr15_24830643     ZHar    A    C        1      2        2 
  15 chr15_24830643   Sample    A    C        0      0        2 
  15 chr15_24849864     AAsi    G    C        0      0        2 
  15 chr15_24849864     AKia    G    C        0      0        2 
  15 chr15_24849864     AOna    G    C        1      2        2 
  15 chr15_24849864     ASom    G    C        0      0        2 
  15 chr15_24849864     HCab    G    C        0      0        2 
  15 chr15_24849864     HPrz    G    C        0      0        2 
  15 chr15_24849864     ZBoe    G    C        0      0        2 
  15 chr15_24849864     ZGre    G    C        0      0        2 
  15 chr15_24849864     ZHar    G    C        0      0        2 
  15 chr15_24849864   Sample    G    C        0      0        2 
  15 chr15_24873462     AAsi    C    G        0      0        2 
  15 chr15_24873462     AKia    C    G        0      0        2 
  15 chr15_24873462     AOna    C    G        0      0        2 
  15 chr15_24873462     ASom    C    G        0      0        2 
  15 chr15_24873462     HCab    C    G        1      2        2 
  15 chr15_24873462     HPrz    C    G        1      2        2 
  15 chr15_24873462     ZBoe    C    G        0      0        2 
  15 chr15_24873462     ZGre    C    G        0      0        2 
  15 chr15_24873462     ZHar    C    G        0      0        2 
  15 chr15_24873462   Sample    C    G        0      0        2 
  15 chr15_24895612     AAsi    C    G        0      0        2 
  15 chr15_24895612     AKia    C    G        0      0        2 
  15 chr15_24895612     AOna    C    G        0      0        2 
  15 chr15_24895612     ASom    C    G        0      0        2 
  15 chr15_24895612     HCab    C    G      0.5      1        2 
  15 chr15_24895612     HPrz    C    G        0      0        2 
  15 chr15_24895612     ZBoe    C    G        0      0        2 
  15 chr15_24895612     ZGre    C    G        0      0        2 
  15 chr15_24895612     ZHar    C    G        0      0        2 
  15 chr15_24895612   Sample    C    G        0      0        2 
  15 chr15_24908179     AAsi    T    G        0      0        2 
  15 chr15_24908179     AKia    T    G        0      0        2 
  15 chr15_24908179     AOna    T    G        0      0        2 
  15 chr15_24908179     ASom    T    G        0      0        2 
  15 chr15_24908179     HCab    T    G        0      0        2 
  15 chr15_24908179     HPrz    T    G        0      0        2 
  15 chr15_24908179     ZBoe    T    G      0.5      1        2 
  15 chr15_24908179     ZGre    T    G        0      0        2 
  15 chr15_24908179     ZHar    T    G        0      0        2 
  15 chr15_24908179   Sample    T    G        0      0        2 
  15 chr15_24950546     AAsi    A    T        0      0        2 
  15 chr15_24950546     AKia    A    T        0      0        2 
  15 chr15_24950546     AOna    A    T        0      0        2 
  15 chr15_24950546     ASom    A    T        0      0        2 
  15 chr15_24950546     HCab    A    T        1      2        2 
  15 chr15_24950546     HPrz    A    T        1      2        2 
  15 chr15_24950546     ZBoe    A    T        0      0        2 
  15 chr15_24950546     ZGre    A    T        0      0        2 
  15 chr15_24950546     ZHar    A    T        0      0        2 
  15 chr15_24950546   Sample    A    T        0      0        2 
  15 chr15_24995190     AAsi    A    C        0      0        2 
  15 chr15_24995190     AKia    A    C        0      0        2 
  15 chr15_24995190     AOna    A    C        0      0        2 
  15 chr15_24995190     ASom    A    C      0.5      1        2 
  15 chr15_24995190     HCab    A    C        0      0        2 
  15 chr15_24995190     HPrz    A    C        0      0        2 
  15 chr15_24995190     ZBoe    A    C        0      0        2 
  15 chr15_24995190     ZGre    A    C        0      0        2 
  15 chr15_24995190     ZHar    A    C        0      0        2 
  15 chr15_24995190   Sample    A    C        0      0        2 
  15 chr15_25008081     AAsi    G    C        0      0        2 
  15 chr15_25008081     AKia    G    C        0      0        2 
  15 chr15_25008081     AOna    G    C        0      0        2 
  15 chr15_25008081     ASom    G    C        0      0        2 
  15 chr15_25008081     HCab    G    C      0.5      1        2 
  15 chr15_25008081     HPrz    G    C        1      2        2 
  15 chr15_25008081     ZBoe    G    C        0      0        2 
  15 chr15_25008081     ZGre    G    C        0      0        2 
  15 chr15_25008081     ZHar    G    C        0      0        2 
  15 chr15_25008081   Sample    G    C        0      0        2 
  15 chr15_25060082     AAsi    T    G        0      0        2 
  15 chr15_25060082     AKia    T    G        0      0        2 
  15 chr15_25060082     AOna    T    G        0      0        2 
  15 chr15_25060082     ASom    T    G        0      0        2 
  15 chr15_25060082     HCab    T    G        0      0        2 
  15 chr15_25060082     HPrz    T    G        0      0        2 
  15 chr15_25060082     ZBoe    T    G        1      2        2 
  15 chr15_25060082     ZGre    T    G        0      0        2 
  15 chr15_25060082     ZHar    T    G        0      0        2 
  15 chr15_25060082   Sample    T    G        0      0        2 
  15 chr15_25065583     AAsi    T    A      0.5      1        2 
  15 chr15_25065583     AKia    T    A        0      0        2 
  15 chr15_25065583     AOna    T    A        0      0        2 
  15 chr15_25065583     ASom    T    A        0      0        2 
  15 chr15_25065583     HCab    T    A        0      0        2 
  15 chr15_25065583     HPrz    T    A        0      0        2 
  15 chr15_25065583     ZBoe    T    A        0      0        2 
  15 chr15_25065583     ZGre    T    A        0      0        2 
  15 chr15_25065583     ZHar    T    A        0      0        2 
  15 chr15_25065583   Sample    T    A        1      2        2 
  15 chr15_25066232     AAsi    G    T        0      0        2 
  15 chr15_25066232     AKia    G    T        0      0        2 
  15 chr15_25066232     AOna    G    T        0      0        2 
  15 chr15_25066232     ASom    G    T        0      0        2 
  15 chr15_25066232     HCab    G    T        0      0        2 
  15 chr15_25066232     HPrz    G    T        0      0        2 
  15 chr15_25066232     ZBoe    G    T        0      0        2 
  15 chr15_25066232     ZGre    G    T      0.5      1        2 
  15 chr15_25066232     ZHar    G    T        0      0        2 
  15 chr15_25066232   Sample    G    T        0      0        2 
  15 chr15_25072044     AAsi    G    T        0      0        2 
  15 chr15_25072044     AKia    G    T        0      0        2 
  15 chr15_25072044     AOna    G    T        0      0        2 
  15 chr15_25072044     ASom    G    T        0      0        2 
  15 chr15_25072044     HCab    G    T        0      0        2 
  15 chr15_25072044     HPrz    G    T      0.5      1        2 
  15 chr15_25072044     ZBoe    G    T        0      0        2 
  15 chr15_25072044     ZGre    G    T        0      0        2 
  15 chr15_25072044     ZHar    G    T        0      0        2 
  15 chr15_25072044   Sample    G    T        0      0        2 
  15 chr15_25083499     AAsi    C    G        0      0        2 
  15 chr15_25083499     AKia    C    G        0      0        2 
  15 chr15_25083499     AOna    C    G        0      0        2 
  15 chr15_25083499     ASom    C    G        0      0        2 
  15 chr15_25083499     HCab    C    G        1      2        2 
  15 chr15_25083499     HPrz    C    G        1      2        2 
  15 chr15_25083499     ZBoe    C    G        0      0        2 
  15 chr15_25083499     ZGre    C    G        0      0        2 
  15 chr15_25083499     ZHar    C    G        0      0        2 
  15 chr15_25083499   Sample    C    G        0      0        2 
  15 chr15_25136945     AAsi    C    A        0      0        2 
  15 chr15_25136945     AKia    C    A        1      2        2 
  15 chr15_25136945     AOna    C    A        1      2        2 
  15 chr15_25136945     ASom    C    A        0      0        2 
  15 chr15_25136945     HCab    C    A        0      0        2 
  15 chr15_25136945     HPrz    C    A        0      0        2 
  15 chr15_25136945     ZBoe    C    A        0      0        2 
  15 chr15_25136945     ZGre    C    A        0      0        2 
  15 chr15_25136945     ZHar    C    A        0      0        2 
  15 chr15_25136945   Sample    C    A        0      0        2 
  15 chr15_25167819     AAsi    G    C        0      0        2 
  15 chr15_25167819     AKia    G    C        0      0        2 
  15 chr15_25167819     AOna    G    C        0      0        2 
  15 chr15_25167819     ASom    G    C        0      0        2 
  15 chr15_25167819     HCab    G    C        0      0        2 
  15 chr15_25167819     HPrz    G    C        0      0        2 
  15 chr15_25167819     ZBoe    G    C      0.5      1        2 
  15 chr15_25167819     ZGre    G    C        0      0        2 
  15 chr15_25167819     ZHar    G    C        0      0        2 
  15 chr15_25167819   Sample    G    C        0      0        2 
  15 chr15_25183555     AAsi    A    C        0      0        2 
  15 chr15_25183555     AKia    A    C        0      0        2 
  15 chr15_25183555     AOna    A    C        0      0        2 
  15 chr15_25183555     ASom    A    C        0      0        2 
  15 chr15_25183555     HCab    A    C        0      0        2 
  15 chr15_25183555     HPrz    A    C        0      0        2 
  15 chr15_25183555     ZBoe    A    C        0      0        2 
  15 chr15_25183555     ZGre    A    C        1      2        2 
  15 chr15_25183555     ZHar    A    C        0      0        2 
  15 chr15_25183555   Sample    A    C        0      0        2 
  15 chr15_25211834     AAsi    C    A        0      0        2 
  15 chr15_25211834     AKia    C    A        0      0        2 
  15 chr15_25211834     AOna    C    A        1      2        2 
  15 chr15_25211834     ASom    C    A        0      0        2 
  15 chr15_25211834     HCab    C    A        0      0        2 
  15 chr15_25211834     HPrz    C    A        0      0        2 
  15 chr15_25211834     ZBoe    C    A        0      0        2 
  15 chr15_25211834     ZGre    C    A        0      0        2 
  15 chr15_25211834     ZHar    C    A        0      0        2 
  15 chr15_25211834   Sample    C    A        0      0        2 
  15 chr15_25228244     AAsi    A    C        0      0        2 
  15 chr15_25228244     AKia    A    C        1      2        2 
  15 chr15_25228244     AOna    A    C        0      0        2 
  15 chr15_25228244     ASom    A    C        0      0        2 
  15 chr15_25228244     HCab    A    C        0      0        2 
  15 chr15_25228244     HPrz    A    C        0      0        2 
  15 chr15_25228244     ZBoe    A    C        0      0        2 
  15 chr15_25228244     ZGre    A    C        0      0        2 
  15 chr15_25228244     ZHar    A    C        0      0        2 
  15 chr15_25228244   Sample    A    C        0      0        2 
  15 chr15_25234554     AAsi    A    C        0      0        2 
  15 chr15_25234554     AKia    A    C        0      0        2 
  15 chr15_25234554     AOna    A    C        0      0        2 
  15 chr15_25234554     ASom    A    C        0      0        2 
  15 chr15_25234554     HCab    A    C        0      0        2 
  15 chr15_25234554     HPrz    A    C        0      0        2 
  15 chr15_25234554     ZBoe    A    C        0      0        2 
  15 chr15_25234554     ZGre    A    C        1      2        2 
  15 chr15_25234554     ZHar    A    C        0      0        2 
  15 chr15_25234554   Sample    A    C        0      0        2 
  15 chr15_25262141     AAsi    C    G        0      0        2 
  15 chr15_25262141     AKia    C    G        0      0        2 
  15 chr15_25262141     AOna    C    G        0      0        2 
  15 chr15_25262141     ASom    C    G        0      0        2 
  15 chr15_25262141     HCab    C    G        1      2        2 
  15 chr15_25262141     HPrz    C    G      0.5      1        2 
  15 chr15_25262141     ZBoe    C    G        0      0        2 
  15 chr15_25262141     ZGre    C    G        0      0        2 
  15 chr15_25262141     ZHar    C    G        0      0        2 
  15 chr15_25262141   Sample    C    G        0      0        2 
  15 chr15_25274439     AAsi    C    A        0      0        2 
  15 chr15_25274439     AKia    C    A        0      0        2 
  15 chr15_25274439     AOna    C    A        0      0        2 
  15 chr15_25274439     ASom    C    A        0      0        2 
  15 chr15_25274439     HCab    C    A        1      2        2 
  15 chr15_25274439     HPrz    C    A        1      2        2 
  15 chr15_25274439     ZBoe    C    A        0      0        2 
  15 chr15_25274439     ZGre    C    A        0      0        2 
  15 chr15_25274439     ZHar    C    A        0      0        2 
  15 chr15_25274439   Sample    C    A        0      0        2 
  15 chr15_25297390     AAsi    A    T        0      0        2 
  15 chr15_25297390     AKia    A    T        0      0        2 
  15 chr15_25297390     AOna    A    T        0      0        2 
  15 chr15_25297390     ASom    A    T        0      0        2 
  15 chr15_25297390     HCab    A    T        1      2        2 
  15 chr15_25297390     HPrz    A    T        1      2        2 
  15 chr15_25297390     ZBoe    A    T        0      0        2 
  15 chr15_25297390     ZGre    A    T        0      0        2 
  15 chr15_25297390     ZHar    A    T        0      0        2 
  15 chr15_25297390   Sample    A    T        0      0        2 
  15 chr15_25306851     AAsi    G    C        0      0        2 
  15 chr15_25306851     AKia    G    C        0      0        2 
  15 chr15_25306851     AOna    G    C        0      0        2 
  15 chr15_25306851     ASom    G    C        0      0        2 
  15 chr15_25306851     HCab    G    C      0.5      1        2 
  15 chr15_25306851     HPrz    G    C        0      0        2 
  15 chr15_25306851     ZBoe    G    C        0      0        2 
  15 chr15_25306851     ZGre    G    C        0      0        2 
  15 chr15_25306851     ZHar    G    C        0      0        2 
  15 chr15_25306851   Sample    G    C        0      0        2 
  15 chr15_25326031     AAsi    A    C        0      0        2 
  15 chr15_25326031     AKia    A    C        0      0        2 
  15 chr15_25326031     AOna    A    C        0      0        2 
  15 chr15_25326031     ASom    A    C        0      0        2 
  15 chr15_25326031     HCab    A    C      0.5      1        2 
  15 chr15_25326031     HPrz    A    C        0      0        2 
  15 chr15_25326031     ZBoe    A    C        0      0        2 
  15 chr15_25326031     ZGre    A    C        0      0        2 
  15 chr15_25326031     ZHar    A    C        0      0        2 
  15 chr15_25326031   Sample    A    C        0      0        2 
  15 chr15_25335797     AAsi    A    C        0      0        2 
  15 chr15_25335797     AKia    A    C        0      0        2 
  15 chr15_25335797     AOna    A    C        1      2        2 
  15 chr15_25335797     ASom    A    C        0      0        2 
  15 chr15_25335797     HCab    A    C        0      0        2 
  15 chr15_25335797     HPrz    A    C        0      0        2 
  15 chr15_25335797     ZBoe    A    C        0      0        2 
  15 chr15_25335797     ZGre    A    C        0      0        2 
  15 chr15_25335797     ZHar    A    C        0      0        2 
  15 chr15_25335797   Sample    A    C        0      0        2 
  15 chr15_25349318     AAsi    G    C        0      0        2 
  15 chr15_25349318     AKia    G    C        0      0        2 
  15 chr15_25349318     AOna    G    C        0      0        2 
  15 chr15_25349318     ASom    G    C        0      0        2 
  15 chr15_25349318     HCab    G    C        0      0        2 
  15 chr15_25349318     HPrz    G    C        0      0        2 
  15 chr15_25349318     ZBoe    G    C      0.5      1        2 
  15 chr15_25349318     ZGre    G    C        0      0        2 
  15 chr15_25349318     ZHar    G    C        0      0        2 
  15 chr15_25349318   Sample    G    C        0      0        2 
  15 chr15_25372938     AAsi    T    A        0      0        2 
  15 chr15_25372938     AKia    T    A        0      0        2 
  15 chr15_25372938     AOna    T    A        0      0        2 
  15 chr15_25372938     ASom    T    A        0      0        2 
  15 chr15_25372938     HCab    T    A        1      2        2 
  15 chr15_25372938     HPrz    T    A        0      0        2 
  15 chr15_25372938     ZBoe    T    A        0      0        2 
  15 chr15_25372938     ZGre    T    A        0      0        2 
  15 chr15_25372938     ZHar    T    A        0      0        2 
  15 chr15_25372938   Sample    T    A        0      0        2 
  15 chr15_25400103     AAsi    A    T        1      2        2 
  15 chr15_25400103     AKia    A    T        1      2        2 
  15 chr15_25400103     AOna    A    T        1      2        2 
  15 chr15_25400103     ASom    A    T        1      2        2 
  15 chr15_25400103     HCab    A    T        0      0        2 
  15 chr15_25400103     HPrz    A    T        0      0        2 
  15 chr15_25400103     ZBoe    A    T        0      0        2 
  15 chr15_25400103     ZGre    A    T        0      0        2 
  15 chr15_25400103     ZHar    A    T        0      0        2 
  15 chr15_25400103   Sample    A    T        1      2        2 
  15 chr15_25490770     AAsi    A    C        0      0        2 
  15 chr15_25490770     AKia    A    C        0      0        2 
  15 chr15_25490770     AOna    A    C        0      0        2 
  15 chr15_25490770     ASom    A    C        0      0        2 
  15 chr15_25490770     HCab    A    C        1      2        2 
  15 chr15_25490770     HPrz    A    C        1      2        2 
  15 chr15_25490770     ZBoe    A    C        0      0        2 
  15 chr15_25490770     ZGre    A    C        0      0        2 
  15 chr15_25490770     ZHar    A    C        0      0        2 
  15 chr15_25490770   Sample    A    C        0      0        2 
  15 chr15_25499937     AAsi    G    T        0      0        2 
  15 chr15_25499937     AKia    G    T        0      0        2 
  15 chr15_25499937     AOna    G    T        0      0        2 
  15 chr15_25499937     ASom    G    T        0      0        2 
  15 chr15_25499937     HCab    G    T        1      2        2 
  15 chr15_25499937     HPrz    G    T        1      2        2 
  15 chr15_25499937     ZBoe    G    T        0      0        2 
  15 chr15_25499937     ZGre    G    T        0      0        2 
  15 chr15_25499937     ZHar    G    T        0      0        2 
  15 chr15_25499937   Sample    G    T        0      0        2 
  15 chr15_25503053     AAsi    C    G        0      0        2 
  15 chr15_25503053     AKia    C    G        0      0        2 
  15 chr15_25503053     AOna    C    G        0      0        2 
  15 chr15_25503053     ASom    C    G        0      0        2 
  15 chr15_25503053     HCab    C    G        1      2        2 
  15 chr15_25503053     HPrz    C    G      0.5      1        2 
  15 chr15_25503053     ZBoe    C    G        0      0        2 
  15 chr15_25503053     ZGre    C    G        0      0        2 
  15 chr15_25503053     ZHar    C    G        0      0        2 
  15 chr15_25503053   Sample    C    G        0      0        2 
  15 chr15_25508200     AAsi    G    C        0      0        2 
  15 chr15_25508200     AKia    G    C        0      0        2 
  15 chr15_25508200     AOna    G    C        0      0        2 
  15 chr15_25508200     ASom    G    C        0      0        2 
  15 chr15_25508200     HCab    G    C      0.5      1        2 
  15 chr15_25508200     HPrz    G    C      0.5      1        2 
  15 chr15_25508200     ZBoe    G    C        0      0        2 
  15 chr15_25508200     ZGre    G    C        0      0        2 
  15 chr15_25508200     ZHar    G    C        0      0        2 
  15 chr15_25508200   Sample    G    C        0      0        2 
  15 chr15_25552855     AAsi    T    G        0      0        2 
  15 chr15_25552855     AKia    T    G        0      0        2 
  15 chr15_25552855     AOna    T    G        0      0        2 
  15 chr15_25552855     ASom    T    G        0      0        2 
  15 chr15_25552855     HCab    T    G        1      2        2 
  15 chr15_25552855     HPrz    T    G      0.5      1        2 
  15 chr15_25552855     ZBoe    T    G        0      0        2 
  15 chr15_25552855     ZGre    T    G        0      0        2 
  15 chr15_25552855     ZHar    T    G        0      0        2 
  15 chr15_25552855   Sample    T    G        0      0        2 
  15 chr15_25571299     AAsi    G    T        0      0        2 
  15 chr15_25571299     AKia    G    T        0      0        2 
  15 chr15_25571299     AOna    G    T        0      0        2 
  15 chr15_25571299     ASom    G    T        0      0        2 
  15 chr15_25571299     HCab    G    T      0.5      1        2 
  15 chr15_25571299     HPrz    G    T        0      0        2 
  15 chr15_25571299     ZBoe    G    T        0      0        2 
  15 chr15_25571299     ZGre    G    T        0      0        2 
  15 chr15_25571299     ZHar    G    T        0      0        2 
  15 chr15_25571299   Sample    G    T        0      0        2 
  15 chr15_25597576     AAsi    A    C        0      0        2 
  15 chr15_25597576     AKia    A    C        0      0        2 
  15 chr15_25597576     AOna    A    C        0      0        2 
  15 chr15_25597576     ASom    A    C        0      0        2 
  15 chr15_25597576     HCab    A    C        0      0        2 
  15 chr15_25597576     HPrz    A    C        0      0        2 
  15 chr15_25597576     ZBoe    A    C      0.5      1        2 
  15 chr15_25597576     ZGre    A    C        0      0        2 
  15 chr15_25597576     ZHar    A    C        0      0        2 
  15 chr15_25597576   Sample    A    C        0      0        2 
  15 chr15_25608192     AAsi    G    T        1      2        2 
  15 chr15_25608192     AKia    G    T        0      0        2 
  15 chr15_25608192     AOna    G    T        0      0        2 
  15 chr15_25608192     ASom    G    T        1      2        2 
  15 chr15_25608192     HCab    G    T        0      0        2 
  15 chr15_25608192     HPrz    G    T        0      0        2 
  15 chr15_25608192     ZBoe    G    T        0      0        2 
  15 chr15_25608192     ZGre    G    T        0      0        2 
  15 chr15_25608192     ZHar    G    T        0      0        2 
  15 chr15_25608192   Sample    G    T        1      2        2 
  15 chr15_25611482     AAsi    T    A        0      0        2 
  15 chr15_25611482     AKia    T    A        0      0        2 
  15 chr15_25611482     AOna    T    A        0      0        2 
  15 chr15_25611482     ASom    T    A        0      0        2 
  15 chr15_25611482     HCab    T    A        0      0        2 
  15 chr15_25611482     HPrz    T    A        0      0        2 
  15 chr15_25611482     ZBoe    T    A        0      0        2 
  15 chr15_25611482     ZGre    T    A        1      2        2 
  15 chr15_25611482     ZHar    T    A        0      0        2 
  15 chr15_25611482   Sample    T    A        0      0        2 
  15 chr15_25628571     AAsi    C    G        0      0        2 
  15 chr15_25628571     AKia    C    G        0      0        2 
  15 chr15_25628571     AOna    C    G        0      0        2 
  15 chr15_25628571     ASom    C    G        0      0        2 
  15 chr15_25628571     HCab    C    G        1      2        2 
  15 chr15_25628571     HPrz    C    G        1      2        2 
  15 chr15_25628571     ZBoe    C    G        0      0        2 
  15 chr15_25628571     ZGre    C    G        0      0        2 
  15 chr15_25628571     ZHar    C    G        0      0        2 
  15 chr15_25628571   Sample    C    G        0      0        2 
  15 chr15_25639532     AAsi    C    G        0      0        2 
  15 chr15_25639532     AKia    C    G        0      0        2 
  15 chr15_25639532     AOna    C    G        0      0        2 
  15 chr15_25639532     ASom    C    G        0      0        2 
  15 chr15_25639532     HCab    C    G        0      0        2 
  15 chr15_25639532     HPrz    C    G        0      0        2 
  15 chr15_25639532     ZBoe    C    G        0      0        2 
  15 chr15_25639532     ZGre    C    G      0.5      1        2 
  15 chr15_25639532     ZHar    C    G        0      0        2 
  15 chr15_25639532   Sample    C    G        0      0        2 
  15 chr15_25647595     AAsi    T    G        0      0        2 
  15 chr15_25647595     AKia    T    G        0      0        2 
  15 chr15_25647595     AOna    T    G        0      0        2 
  15 chr15_25647595     ASom    T    G        0      0        2 
  15 chr15_25647595     HCab    T    G        0      0        2 
  15 chr15_25647595     HPrz    T    G        1      2        2 
  15 chr15_25647595     ZBoe    T    G        0      0        2 
  15 chr15_25647595     ZGre    T    G        0      0        2 
  15 chr15_25647595     ZHar    T    G        0      0        2 
  15 chr15_25647595   Sample    T    G        0      0        2 
  15 chr15_25651951     AAsi    C    A        0      0        2 
  15 chr15_25651951     AKia    C    A        0      0        2 
  15 chr15_25651951     AOna    C    A        0      0        2 
  15 chr15_25651951     ASom    C    A        0      0        2 
  15 chr15_25651951     HCab    C    A        0      0        2 
  15 chr15_25651951     HPrz    C    A        0      0        2 
  15 chr15_25651951     ZBoe    C    A        1      2        2 
  15 chr15_25651951     ZGre    C    A        1      2        2 
  15 chr15_25651951     ZHar    C    A        1      2        2 
  15 chr15_25651951   Sample    C    A        0      0        2 
  15 chr15_25652250     AAsi    T    G        0      0        2 
  15 chr15_25652250     AKia    T    G        0      0        2 
  15 chr15_25652250     AOna    T    G        0      0        2 
  15 chr15_25652250     ASom    T    G        0      0        2 
  15 chr15_25652250     HCab    T    G        0      0        2 
  15 chr15_25652250     HPrz    T    G        0      0        2 
  15 chr15_25652250     ZBoe    T    G        0      0        2 
  15 chr15_25652250     ZGre    T    G        0      0        2 
  15 chr15_25652250     ZHar    T    G        1      2        2 
  15 chr15_25652250   Sample    T    G        0      0        2 
  15 chr15_25656619     AAsi    G    T        0      0        2 
  15 chr15_25656619     AKia    G    T        0      0        2 
  15 chr15_25656619     AOna    G    T        0      0        2 
  15 chr15_25656619     ASom    G    T        0      0        2 
  15 chr15_25656619     HCab    G    T        0      0        2 
  15 chr15_25656619     HPrz    G    T        0      0        2 
  15 chr15_25656619     ZBoe    G    T        1      2        2 
  15 chr15_25656619     ZGre    G    T        1      2        2 
  15 chr15_25656619     ZHar    G    T        1      2        2 
  15 chr15_25656619   Sample    G    T        0      0        2 
  15 chr15_25676725     AAsi    A    C        0      0        2 
  15 chr15_25676725     AKia    A    C        0      0        2 
  15 chr15_25676725     AOna    A    C        0      0        2 
  15 chr15_25676725     ASom    A    C        0      0        2 
  15 chr15_25676725     HCab    A    C        0      0        2 
  15 chr15_25676725     HPrz    A    C        0      0        2 
  15 chr15_25676725     ZBoe    A    C      0.5      1        2 
  15 chr15_25676725     ZGre    A    C        0      0        2 
  15 chr15_25676725     ZHar    A    C        0      0        2 
  15 chr15_25676725   Sample    A    C        0      0        2 
  15 chr15_25709815     AAsi    T    G        0      0        2 
  15 chr15_25709815     AKia    T    G        0      0        2 
  15 chr15_25709815     AOna    T    G        1      2        2 
  15 chr15_25709815     ASom    T    G        0      0        2 
  15 chr15_25709815     HCab    T    G        0      0        2 
  15 chr15_25709815     HPrz    T    G        0      0        2 
  15 chr15_25709815     ZBoe    T    G        0      0        2 
  15 chr15_25709815     ZGre    T    G        0      0        2 
  15 chr15_25709815     ZHar    T    G        0      0        2 
  15 chr15_25709815   Sample    T    G        0      0        2 
  15 chr15_25724570     AAsi    G    C        0      0        2 
  15 chr15_25724570     AKia    G    C        1      2        2 
  15 chr15_25724570     AOna    G    C        1      2        2 
  15 chr15_25724570     ASom    G    C        0      0        2 
  15 chr15_25724570     HCab    G    C        0      0        2 
  15 chr15_25724570     HPrz    G    C        0      0        2 
  15 chr15_25724570     ZBoe    G    C        0      0        2 
  15 chr15_25724570     ZGre    G    C        0      0        2 
  15 chr15_25724570     ZHar    G    C        0      0        2 
  15 chr15_25724570   Sample    G    C        0      0        2 
  15 chr15_25729097     AAsi    T    G        0      0        2 
  15 chr15_25729097     AKia    T    G        0      0        2 
  15 chr15_25729097     AOna    T    G        0      0        2 
  15 chr15_25729097     ASom    T    G        0      0        2 
  15 chr15_25729097     HCab    T    G        0      0        2 
  15 chr15_25729097     HPrz    T    G        0      0        2 
  15 chr15_25729097     ZBoe    T    G        0      0        2 
  15 chr15_25729097     ZGre    T    G        0      0        2 
  15 chr15_25729097     ZHar    T    G        1      2        2 
  15 chr15_25729097   Sample    T    G        0      0        2 
  15 chr15_25744616     AAsi    T    A      0.5      1        2 
  15 chr15_25744616     AKia    T    A        0      0        2 
  15 chr15_25744616     AOna    T    A        0      0        2 
  15 chr15_25744616     ASom    T    A      0.5      1        2 
  15 chr15_25744616     HCab    T    A        0      0        2 
  15 chr15_25744616     HPrz    T    A        0      0        2 
  15 chr15_25744616     ZBoe    T    A        0      0        2 
  15 chr15_25744616     ZGre    T    A        0      0        2 
  15 chr15_25744616     ZHar    T    A        0      0        2 
  15 chr15_25744616   Sample    T    A        0      0        2 
  15 chr15_25747978     AAsi    G    C        0      0        2 
  15 chr15_25747978     AKia    G    C        0      0        2 
  15 chr15_25747978     AOna    G    C        0      0        2 
  15 chr15_25747978     ASom    G    C      0.5      1        2 
  15 chr15_25747978     HCab    G    C        0      0        2 
  15 chr15_25747978     HPrz    G    C        0      0        2 
  15 chr15_25747978     ZBoe    G    C        0      0        2 
  15 chr15_25747978     ZGre    G    C        0      0        2 
  15 chr15_25747978     ZHar    G    C        0      0        2 
  15 chr15_25747978   Sample    G    C        0      0        2 
  15 chr15_25761889     AAsi    T    G        1      2        2 
  15 chr15_25761889     AKia    T    G        0      0        2 
  15 chr15_25761889     AOna    T    G        0      0        2 
  15 chr15_25761889     ASom    T    G        1      2        2 
  15 chr15_25761889     HCab    T    G        0      0        2 
  15 chr15_25761889     HPrz    T    G        0      0        2 
  15 chr15_25761889     ZBoe    T    G        0      0        2 
  15 chr15_25761889     ZGre    T    G        0      0        2 
  15 chr15_25761889     ZHar    T    G        0      0        2 
  15 chr15_25761889   Sample    T    G        1      2        2 
  15 chr15_25762797     AAsi    A    C        0      0        2 
  15 chr15_25762797     AKia    A    C        0      0        2 
  15 chr15_25762797     AOna    A    C        0      0        2 
  15 chr15_25762797     ASom    A    C        0      0        2 
  15 chr15_25762797     HCab    A    C        0      0        2 
  15 chr15_25762797     HPrz    A    C        0      0        2 
  15 chr15_25762797     ZBoe    A    C      0.5      1        2 
  15 chr15_25762797     ZGre    A    C        0      0        2 
  15 chr15_25762797     ZHar    A    C        0      0        2 
  15 chr15_25762797   Sample    A    C        0      0        2 
  15 chr15_25784499     AAsi    A    C        0      0        2 
  15 chr15_25784499     AKia    A    C        0      0        2 
  15 chr15_25784499     AOna    A    C        0      0        2 
  15 chr15_25784499     ASom    A    C        0      0        2 
  15 chr15_25784499     HCab    A    C        1      2        2 
  15 chr15_25784499     HPrz    A    C        1      2        2 
  15 chr15_25784499     ZBoe    A    C        0      0        2 
  15 chr15_25784499     ZGre    A    C        0      0        2 
  15 chr15_25784499     ZHar    A    C        0      0        2 
  15 chr15_25784499   Sample    A    C        0      0        2 
  15 chr15_25806418     AAsi    C    A        0      0        2 
  15 chr15_25806418     AKia    C    A        0      0        2 
  15 chr15_25806418     AOna    C    A        0      0        2 
  15 chr15_25806418     ASom    C    A        0      0        2 
  15 chr15_25806418     HCab    C    A        1      2        2 
  15 chr15_25806418     HPrz    C    A        1      2        2 
  15 chr15_25806418     ZBoe    C    A        0      0        2 
  15 chr15_25806418     ZGre    C    A        0      0        2 
  15 chr15_25806418     ZHar    C    A        0      0        2 
  15 chr15_25806418   Sample    C    A        0      0        2 
  15 chr15_25821356     AAsi    C    G        0      0        2 
  15 chr15_25821356     AKia    C    G        0      0        2 
  15 chr15_25821356     AOna    C    G        0      0        2 
  15 chr15_25821356     ASom    C    G        0      0        2 
  15 chr15_25821356     HCab    C    G        0      0        2 
  15 chr15_25821356     HPrz    C    G        0      0        2 
  15 chr15_25821356     ZBoe    C    G        0      0        2 
  15 chr15_25821356     ZGre    C    G        1      2        2 
  15 chr15_25821356     ZHar    C    G        0      0        2 
  15 chr15_25821356   Sample    C    G        0      0        2 
  15 chr15_25854236     AAsi    A    T        0      0        2 
  15 chr15_25854236     AKia    A    T        0      0        2 
  15 chr15_25854236     AOna    A    T        0      0        2 
  15 chr15_25854236     ASom    A    T        0      0        2 
  15 chr15_25854236     HCab    A    T        0      0        2 
  15 chr15_25854236     HPrz    A    T        0      0        2 
  15 chr15_25854236     ZBoe    A    T      0.5      1        2 
  15 chr15_25854236     ZGre    A    T        0      0        2 
  15 chr15_25854236     ZHar    A    T        0      0        2 
  15 chr15_25854236   Sample    A    T        0      0        2 
  15 chr15_25861032     AAsi    C    G        0      0        2 
  15 chr15_25861032     AKia    C    G        1      2        2 
  15 chr15_25861032     AOna    C    G        1      2        2 
  15 chr15_25861032     ASom    C    G        0      0        2 
  15 chr15_25861032     HCab    C    G        0      0        2 
  15 chr15_25861032     HPrz    C    G        0      0        2 
  15 chr15_25861032     ZBoe    C    G        0      0        2 
  15 chr15_25861032     ZGre    C    G        0      0        2 
  15 chr15_25861032     ZHar    C    G        0      0        2 
  15 chr15_25861032   Sample    C    G        0      0        2 
  15 chr15_25884419     AAsi    C    A        0      0        2 
  15 chr15_25884419     AKia    C    A        0      0        2 
  15 chr15_25884419     AOna    C    A        0      0        2 
  15 chr15_25884419     ASom    C    A        0      0        2 
  15 chr15_25884419     HCab    C    A        0      0        2 
  15 chr15_25884419     HPrz    C    A        0      0        2 
  15 chr15_25884419     ZBoe    C    A      0.5      1        2 
  15 chr15_25884419     ZGre    C    A        0      0        2 
  15 chr15_25884419     ZHar    C    A        0      0        2 
  15 chr15_25884419   Sample    C    A        0      0        2 
  15 chr15_25902809     AAsi    C    G        0      0        2 
  15 chr15_25902809     AKia    C    G        0      0        2 
  15 chr15_25902809     AOna    C    G        0      0        2 
  15 chr15_25902809     ASom    C    G        0      0        2 
  15 chr15_25902809     HCab    C    G        1      2        2 
  15 chr15_25902809     HPrz    C    G        1      2        2 
  15 chr15_25902809     ZBoe    C    G        0      0        2 
  15 chr15_25902809     ZGre    C    G        0      0        2 
  15 chr15_25902809     ZHar    C    G        0      0        2 
  15 chr15_25902809   Sample    C    G        0      0        2 
  15 chr15_25905871     AAsi    T    G        0      0        2 
  15 chr15_25905871     AKia    T    G        0      0        2 
  15 chr15_25905871     AOna    T    G        0      0        2 
  15 chr15_25905871     ASom    T    G      0.5      1        2 
  15 chr15_25905871     HCab    T    G        0      0        2 
  15 chr15_25905871     HPrz    T    G        0      0        2 
  15 chr15_25905871     ZBoe    T    G        0      0        2 
  15 chr15_25905871     ZGre    T    G        0      0        2 
  15 chr15_25905871     ZHar    T    G        0      0        2 
  15 chr15_25905871   Sample    T    G        0      0        2 
  15 chr15_25931954     AAsi    G    C        0      0        2 
  15 chr15_25931954     AKia    G    C        1      2        2 
  15 chr15_25931954     AOna    G    C        1      2        2 
  15 chr15_25931954     ASom    G    C        0      0        2 
  15 chr15_25931954     HCab    G    C        0      0        2 
  15 chr15_25931954     HPrz    G    C        0      0        2 
  15 chr15_25931954     ZBoe    G    C        0      0        2 
  15 chr15_25931954     ZGre    G    C        0      0        2 
  15 chr15_25931954     ZHar    G    C        0      0        2 
  15 chr15_25931954   Sample    G    C        0      0        2 
  15 chr15_25933725     AAsi    G    T        0      0        2 
  15 chr15_25933725     AKia    G    T        0      0        2 
  15 chr15_25933725     AOna    G    T        0      0        2 
  15 chr15_25933725     ASom    G    T        0      0        2 
  15 chr15_25933725     HCab    G    T        1      2        2 
  15 chr15_25933725     HPrz    G    T        1      2        2 
  15 chr15_25933725     ZBoe    G    T        0      0        2 
  15 chr15_25933725     ZGre    G    T        0      0        2 
  15 chr15_25933725     ZHar    G    T        0      0        2 
  15 chr15_25933725   Sample    G    T        0      0        2 
  15 chr15_25943723     AAsi    C    G        0      0        2 
  15 chr15_25943723     AKia    C    G        0      0        2 
  15 chr15_25943723     AOna    C    G        0      0        2 
  15 chr15_25943723     ASom    C    G        0      0        2 
  15 chr15_25943723     HCab    C    G        0      0        2 
  15 chr15_25943723     HPrz    C    G        0      0        2 
  15 chr15_25943723     ZBoe    C    G      0.5      1        2 
  15 chr15_25943723     ZGre    C    G        0      0        2 
  15 chr15_25943723     ZHar    C    G        0      0        2 
  15 chr15_25943723   Sample    C    G        0      0        2 
  15 chr15_25948723     AAsi    G    C        0      0        2 
  15 chr15_25948723     AKia    G    C        0      0        2 
  15 chr15_25948723     AOna    G    C        0      0        2 
  15 chr15_25948723     ASom    G    C        0      0        2 
  15 chr15_25948723     HCab    G    C      0.5      1        2 
  15 chr15_25948723     HPrz    G    C        0      0        2 
  15 chr15_25948723     ZBoe    G    C        0      0        2 
  15 chr15_25948723     ZGre    G    C        0      0        2 
  15 chr15_25948723     ZHar    G    C        0      0        2 
  15 chr15_25948723   Sample    G    C        0      0        2 
  15 chr15_25982063     AAsi    T    G        0      0        2 
  15 chr15_25982063     AKia    T    G        0      0        2 
  15 chr15_25982063     AOna    T    G        0      0        2 
  15 chr15_25982063     ASom    T    G        0      0        2 
  15 chr15_25982063     HCab    T    G        1      2        2 
  15 chr15_25982063     HPrz    T    G      0.5      1        2 
  15 chr15_25982063     ZBoe    T    G        0      0        2 
  15 chr15_25982063     ZGre    T    G        0      0        2 
  15 chr15_25982063     ZHar    T    G        0      0        2 
  15 chr15_25982063   Sample    T    G        0      0        2 
  15 chr15_25984677     AAsi    C    A        1      2        2 
  15 chr15_25984677     AKia    C    A        0      0        2 
  15 chr15_25984677     AOna    C    A        0      0        2 
  15 chr15_25984677     ASom    C    A        1      2        2 
  15 chr15_25984677     HCab    C    A        0      0        2 
  15 chr15_25984677     HPrz    C    A        0      0        2 
  15 chr15_25984677     ZBoe    C    A        0      0        2 
  15 chr15_25984677     ZGre    C    A        0      0        2 
  15 chr15_25984677     ZHar    C    A        0      0        2 
  15 chr15_25984677   Sample    C    A        1      2        2 
  15 chr15_25992791     AAsi    C    A        0      0        2 
  15 chr15_25992791     AKia    C    A        1      2        2 
  15 chr15_25992791     AOna    C    A        1      2        2 
  15 chr15_25992791     ASom    C    A        0      0        2 
  15 chr15_25992791     HCab    C    A        0      0        2 
  15 chr15_25992791     HPrz    C    A        0      0        2 
  15 chr15_25992791     ZBoe    C    A        0      0        2 
  15 chr15_25992791     ZGre    C    A        0      0        2 
  15 chr15_25992791     ZHar    C    A        0      0        2 
  15 chr15_25992791   Sample    C    A        0      0        2 
  15 chr15_26007811     AAsi    T    A        0      0        2 
  15 chr15_26007811     AKia    T    A        0      0        2 
  15 chr15_26007811     AOna    T    A        0      0        2 
  15 chr15_26007811     ASom    T    A        0      0        2 
  15 chr15_26007811     HCab    T    A        0      0        2 
  15 chr15_26007811     HPrz    T    A        0      0        2 
  15 chr15_26007811     ZBoe    T    A        0      0        2 
  15 chr15_26007811     ZGre    T    A        1      2        2 
  15 chr15_26007811     ZHar    T    A        0      0        2 
  15 chr15_26007811   Sample    T    A        0      0        2 
  15 chr15_26029337     AAsi    G    C        0      0        2 
  15 chr15_26029337     AKia    G    C        0      0        2 
  15 chr15_26029337     AOna    G    C        0      0        2 
  15 chr15_26029337     ASom    G    C        0      0        2 
  15 chr15_26029337     HCab    G    C        1      2        2 
  15 chr15_26029337     HPrz    G    C        1      2        2 
  15 chr15_26029337     ZBoe    G    C        0      0        2 
  15 chr15_26029337     ZGre    G    C        0      0        2 
  15 chr15_26029337     ZHar    G    C        0      0        2 
  15 chr15_26029337   Sample    G    C        0      0        2 
  15 chr15_26039241     AAsi    A    C        0      0        2 
  15 chr15_26039241     AKia    A    C        0      0        2 
  15 chr15_26039241     AOna    A    C        0      0        2 
  15 chr15_26039241     ASom    A    C        0      0        2 
  15 chr15_26039241     HCab    A    C        0      0        2 
  15 chr15_26039241     HPrz    A    C      0.5      1        2 
  15 chr15_26039241     ZBoe    A    C        0      0        2 
  15 chr15_26039241     ZGre    A    C        0      0        2 
  15 chr15_26039241     ZHar    A    C        0      0        2 
  15 chr15_26039241   Sample    A    C        0      0        2 
  15 chr15_26054261     AAsi    G    T        0      0        2 
  15 chr15_26054261     AKia    G    T        0      0        2 
  15 chr15_26054261     AOna    G    T        0      0        2 
  15 chr15_26054261     ASom    G    T        0      0        2 
  15 chr15_26054261     HCab    G    T        0      0        2 
  15 chr15_26054261     HPrz    G    T        0      0        2 
  15 chr15_26054261     ZBoe    G    T      0.5      1        2 
  15 chr15_26054261     ZGre    G    T        0      0        2 
  15 chr15_26054261     ZHar    G    T        0      0        2 
  15 chr15_26054261   Sample    G    T        0      0        2 
  15 chr15_26073387     AAsi    C    A        0      0        2 
  15 chr15_26073387     AKia    C    A        1      2        2 
  15 chr15_26073387     AOna    C    A        0      0        2 
  15 chr15_26073387     ASom    C    A        0      0        2 
  15 chr15_26073387     HCab    C    A        0      0        2 
  15 chr15_26073387     HPrz    C    A        0      0        2 
  15 chr15_26073387     ZBoe    C    A        0      0        2 
  15 chr15_26073387     ZGre    C    A        0      0        2 
  15 chr15_26073387     ZHar    C    A        0      0        2 
  15 chr15_26073387   Sample    C    A        0      0        2 
  15 chr15_26101976     AAsi    C    G        0      0        2 
  15 chr15_26101976     AKia    C    G        0      0        2 
  15 chr15_26101976     AOna    C    G        0      0        2 
  15 chr15_26101976     ASom    C    G        0      0        2 
  15 chr15_26101976     HCab    C    G        1      2        2 
  15 chr15_26101976     HPrz    C    G        1      2        2 
  15 chr15_26101976     ZBoe    C    G        0      0        2 
  15 chr15_26101976     ZGre    C    G        0      0        2 
  15 chr15_26101976     ZHar    C    G        0      0        2 
  15 chr15_26101976   Sample    C    G        0      0        2 
  15 chr15_26104412     AAsi    G    C        0      0        2 
  15 chr15_26104412     AKia    G    C        1      2        2 
  15 chr15_26104412     AOna    G    C        1      2        2 
  15 chr15_26104412     ASom    G    C        0      0        2 
  15 chr15_26104412     HCab    G    C        0      0        2 
  15 chr15_26104412     HPrz    G    C        0      0        2 
  15 chr15_26104412     ZBoe    G    C        0      0        2 
  15 chr15_26104412     ZGre    G    C        0      0        2 
  15 chr15_26104412     ZHar    G    C        0      0        2 
  15 chr15_26104412   Sample    G    C        0      0        2 
  15 chr15_26137626     AAsi    C    G        0      0        2 
  15 chr15_26137626     AKia    C    G        1      2        2 
  15 chr15_26137626     AOna    C    G        1      2        2 
  15 chr15_26137626     ASom    C    G        0      0        2 
  15 chr15_26137626     HCab    C    G        0      0        2 
  15 chr15_26137626     HPrz    C    G        0      0        2 
  15 chr15_26137626     ZBoe    C    G        0      0        2 
  15 chr15_26137626     ZGre    C    G        0      0        2 
  15 chr15_26137626     ZHar    C    G        0      0        2 
  15 chr15_26137626   Sample    C    G        0      0        2 
  15 chr15_26151534     AAsi    G    C        0      0        2 
  15 chr15_26151534     AKia    G    C        0      0        2 
  15 chr15_26151534     AOna    G    C        0      0        2 
  15 chr15_26151534     ASom    G    C        0      0        2 
  15 chr15_26151534     HCab    G    C        0      0        2 
  15 chr15_26151534     HPrz    G    C        0      0        2 
  15 chr15_26151534     ZBoe    G    C        1      2        2 
  15 chr15_26151534     ZGre    G    C        0      0        2 
  15 chr15_26151534     ZHar    G    C        0      0        2 
  15 chr15_26151534   Sample    G    C        0      0        2 
  15 chr15_26153180     AAsi    A    C        0      0        2 
  15 chr15_26153180     AKia    A    C        0      0        2 
  15 chr15_26153180     AOna    A    C        0      0        2 
  15 chr15_26153180     ASom    A    C        0      0        2 
  15 chr15_26153180     HCab    A    C        0      0        2 
  15 chr15_26153180     HPrz    A    C        0      0        2 
  15 chr15_26153180     ZBoe    A    C      0.5      1        2 
  15 chr15_26153180     ZGre    A    C        1      2        2 
  15 chr15_26153180     ZHar    A    C        0      0        2 
  15 chr15_26153180   Sample    A    C        0      0        2 
  15 chr15_26175019     AAsi    G    T        0      0        2 
  15 chr15_26175019     AKia    G    T        0      0        2 
  15 chr15_26175019     AOna    G    T        0      0        2 
  15 chr15_26175019     ASom    G    T        1      2        2 
  15 chr15_26175019     HCab    G    T        0      0        2 
  15 chr15_26175019     HPrz    G    T        0      0        2 
  15 chr15_26175019     ZBoe    G    T        0      0        2 
  15 chr15_26175019     ZGre    G    T        0      0        2 
  15 chr15_26175019     ZHar    G    T        0      0        2 
  15 chr15_26175019   Sample    G    T        0      0        2 
  15 chr15_26213626     AAsi    T    A        0      0        2 
  15 chr15_26213626     AKia    T    A        0      0        2 
  15 chr15_26213626     AOna    T    A        0      0        2 
  15 chr15_26213626     ASom    T    A        0      0        2 
  15 chr15_26213626     HCab    T    A        1      2        2 
  15 chr15_26213626     HPrz    T    A        1      2        2 
  15 chr15_26213626     ZBoe    T    A        0      0        2 
  15 chr15_26213626     ZGre    T    A        0      0        2 
  15 chr15_26213626     ZHar    T    A        0      0        2 
  15 chr15_26213626   Sample    T    A        0      0        2 
  15 chr15_26239436     AAsi    T    G        0      0        2 
  15 chr15_26239436     AKia    T    G        0      0        2 
  15 chr15_26239436     AOna    T    G        0      0        2 
  15 chr15_26239436     ASom    T    G        0      0        2 
  15 chr15_26239436     HCab    T    G        0      0        2 
  15 chr15_26239436     HPrz    T    G        0      0        2 
  15 chr15_26239436     ZBoe    T    G      0.5      1        2 
  15 chr15_26239436     ZGre    T    G        0      0        2 
  15 chr15_26239436     ZHar    T    G        0      0        2 
  15 chr15_26239436   Sample    T    G        0      0        2 
  15 chr15_26249269     AAsi    T    G      0.5      1        2 
  15 chr15_26249269     AKia    T    G        0      0        2 
  15 chr15_26249269     AOna    T    G        0      0        2 
  15 chr15_26249269     ASom    T    G      0.5      1        2 
  15 chr15_26249269     HCab    T    G        0      0        2 
  15 chr15_26249269     HPrz    T    G        0      0        2 
  15 chr15_26249269     ZBoe    T    G        0      0        2 
  15 chr15_26249269     ZGre    T    G        0      0        2 
  15 chr15_26249269     ZHar    T    G        0      0        2 
  15 chr15_26249269   Sample    T    G        1      2        2 
  15 chr15_26274886     AAsi    G    C        0      0        2 
  15 chr15_26274886     AKia    G    C        0      0        2 
  15 chr15_26274886     AOna    G    C        0      0        2 
  15 chr15_26274886     ASom    G    C        0      0        2 
  15 chr15_26274886     HCab    G    C        1      2        2 
  15 chr15_26274886     HPrz    G    C        1      2        2 
  15 chr15_26274886     ZBoe    G    C        0      0        2 
  15 chr15_26274886     ZGre    G    C        0      0        2 
  15 chr15_26274886     ZHar    G    C        0      0        2 
  15 chr15_26274886   Sample    G    C        0      0        2 
  15 chr15_26288476     AAsi    T    G        1      2        2 
  15 chr15_26288476     AKia    T    G        0      0        2 
  15 chr15_26288476     AOna    T    G        0      0        2 
  15 chr15_26288476     ASom    T    G        1      2        2 
  15 chr15_26288476     HCab    T    G        0      0        2 
  15 chr15_26288476     HPrz    T    G        0      0        2 
  15 chr15_26288476     ZBoe    T    G        0      0        2 
  15 chr15_26288476     ZGre    T    G        0      0        2 
  15 chr15_26288476     ZHar    T    G        0      0        2 
  15 chr15_26288476   Sample    T    G        1      2        2 
  15 chr15_26295579     AAsi    C    G        0      0        2 
  15 chr15_26295579     AKia    C    G        0      0        2 
  15 chr15_26295579     AOna    C    G        0      0        2 
  15 chr15_26295579     ASom    C    G        0      0        2 
  15 chr15_26295579     HCab    C    G        0      0        2 
  15 chr15_26295579     HPrz    C    G        0      0        2 
  15 chr15_26295579     ZBoe    C    G      0.5      1        2 
  15 chr15_26295579     ZGre    C    G        0      0        2 
  15 chr15_26295579     ZHar    C    G        0      0        2 
  15 chr15_26295579   Sample    C    G        0      0        2 
  15 chr15_26306187     AAsi    T    A        0      0        2 
  15 chr15_26306187     AKia    T    A        0      0        2 
  15 chr15_26306187     AOna    T    A        0      0        2 
  15 chr15_26306187     ASom    T    A        0      0        2 
  15 chr15_26306187     HCab    T    A        1      2        2 
  15 chr15_26306187     HPrz    T    A        1      2        2 
  15 chr15_26306187     ZBoe    T    A        0      0        2 
  15 chr15_26306187     ZGre    T    A        0      0        2 
  15 chr15_26306187     ZHar    T    A        0      0        2 
  15 chr15_26306187   Sample    T    A        0      0        2 
  15 chr15_26306331     AAsi    C    A        0      0        2 
  15 chr15_26306331     AKia    C    A        0      0        2 
  15 chr15_26306331     AOna    C    A        0      0        2 
  15 chr15_26306331     ASom    C    A        0      0        2 
  15 chr15_26306331     HCab    C    A        1      2        2 
  15 chr15_26306331     HPrz    C    A        1      2        2 
  15 chr15_26306331     ZBoe    C    A        0      0        2 
  15 chr15_26306331     ZGre    C    A        0      0        2 
  15 chr15_26306331     ZHar    C    A        0      0        2 
  15 chr15_26306331   Sample    C    A        0      0        2 
  15 chr15_26327362     AAsi    C    G        0      0        2 
  15 chr15_26327362     AKia    C    G        0      0        2 
  15 chr15_26327362     AOna    C    G        0      0        2 
  15 chr15_26327362     ASom    C    G        0      0        2 
  15 chr15_26327362     HCab    C    G        1      2        2 
  15 chr15_26327362     HPrz    C    G        1      2        2 
  15 chr15_26327362     ZBoe    C    G        0      0        2 
  15 chr15_26327362     ZGre    C    G        0      0        2 
  15 chr15_26327362     ZHar    C    G        0      0        2 
  15 chr15_26327362   Sample    C    G        0      0        2 
  15 chr15_26373642     AAsi    A    C        0      0        2 
  15 chr15_26373642     AKia    A    C        0      0        2 
  15 chr15_26373642     AOna    A    C        0      0        2 
  15 chr15_26373642     ASom    A    C        0      0        2 
  15 chr15_26373642     HCab    A    C      0.5      1        2 
  15 chr15_26373642     HPrz    A    C        1      2        2 
  15 chr15_26373642     ZBoe    A    C        0      0        2 
  15 chr15_26373642     ZGre    A    C        0      0        2 
  15 chr15_26373642     ZHar    A    C        0      0        2 
  15 chr15_26373642   Sample    A    C        0      0        2 
  15 chr15_26383034     AAsi    A    C        0      0        2 
  15 chr15_26383034     AKia    A    C        0      0        2 
  15 chr15_26383034     AOna    A    C        0      0        2 
  15 chr15_26383034     ASom    A    C        0      0        2 
  15 chr15_26383034     HCab    A    C        1      2        2 
  15 chr15_26383034     HPrz    A    C        1      2        2 
  15 chr15_26383034     ZBoe    A    C        0      0        2 
  15 chr15_26383034     ZGre    A    C        0      0        2 
  15 chr15_26383034     ZHar    A    C        0      0        2 
  15 chr15_26383034   Sample    A    C        0      0        2 
  15 chr15_26383466     AAsi    G    T        0      0        2 
  15 chr15_26383466     AKia    G    T        0      0        2 
  15 chr15_26383466     AOna    G    T        0      0        2 
  15 chr15_26383466     ASom    G    T        0      0        2 
  15 chr15_26383466     HCab    G    T      0.5      1        2 
  15 chr15_26383466     HPrz    G    T      0.5      1        2 
  15 chr15_26383466     ZBoe    G    T        0      0        2 
  15 chr15_26383466     ZGre    G    T        0      0        2 
  15 chr15_26383466     ZHar    G    T        0      0        2 
  15 chr15_26383466   Sample    G    T        0      0        2 
  15 chr15_26391707     AAsi    C    G        0      0        2 
  15 chr15_26391707     AKia    C    G        0      0        2 
  15 chr15_26391707     AOna    C    G        0      0        2 
  15 chr15_26391707     ASom    C    G        0      0        2 
  15 chr15_26391707     HCab    C    G        0      0        2 
  15 chr15_26391707     HPrz    C    G      0.5      1        2 
  15 chr15_26391707     ZBoe    C    G        0      0        2 
  15 chr15_26391707     ZGre    C    G        0      0        2 
  15 chr15_26391707     ZHar    C    G        0      0        2 
  15 chr15_26391707   Sample    C    G        0      0        2 
  15 chr15_26403848     AAsi    C    G        0      0        2 
  15 chr15_26403848     AKia    C    G        0      0        2 
  15 chr15_26403848     AOna    C    G        0      0        2 
  15 chr15_26403848     ASom    C    G        0      0        2 
  15 chr15_26403848     HCab    C    G        0      0        2 
  15 chr15_26403848     HPrz    C    G        0      0        2 
  15 chr15_26403848     ZBoe    C    G        0      0        2 
  15 chr15_26403848     ZGre    C    G        0      0        2 
  15 chr15_26403848     ZHar    C    G      0.5      1        2 
  15 chr15_26403848   Sample    C    G        0      0        2 
  15 chr15_26428895     AAsi    A    T        0      0        2 
  15 chr15_26428895     AKia    A    T        1      2        2 
  15 chr15_26428895     AOna    A    T        1      2        2 
  15 chr15_26428895     ASom    A    T        0      0        2 
  15 chr15_26428895     HCab    A    T        0      0        2 
  15 chr15_26428895     HPrz    A    T        0      0        2 
  15 chr15_26428895     ZBoe    A    T        0      0        2 
  15 chr15_26428895     ZGre    A    T        0      0        2 
  15 chr15_26428895     ZHar    A    T        0      0        2 
  15 chr15_26428895   Sample    A    T        0      0        2 
  15 chr15_26470532     AAsi    C    G        0      0        2 
  15 chr15_26470532     AKia    C    G        0      0        2 
  15 chr15_26470532     AOna    C    G        1      2        2 
  15 chr15_26470532     ASom    C    G        0      0        2 
  15 chr15_26470532     HCab    C    G        0      0        2 
  15 chr15_26470532     HPrz    C    G        0      0        2 
  15 chr15_26470532     ZBoe    C    G        0      0        2 
  15 chr15_26470532     ZGre    C    G        0      0        2 
  15 chr15_26470532     ZHar    C    G        0      0        2 
  15 chr15_26470532   Sample    C    G        0      0        2 
  15 chr15_26473222     AAsi    C    G        0      0        2 
  15 chr15_26473222     AKia    C    G        0      0        2 
  15 chr15_26473222     AOna    C    G        0      0        2 
  15 chr15_26473222     ASom    C    G        0      0        2 
  15 chr15_26473222     HCab    C    G        0      0        2 
  15 chr15_26473222     HPrz    C    G        0      0        2 
  15 chr15_26473222     ZBoe    C    G        0      0        2 
  15 chr15_26473222     ZGre    C    G        0      0        2 
  15 chr15_26473222     ZHar    C    G      0.5      1        2 
  15 chr15_26473222   Sample    C    G        0      0        2 
  15 chr15_26519020     AAsi    A    T        0      0        2 
  15 chr15_26519020     AKia    A    T        0      0        2 
  15 chr15_26519020     AOna    A    T        0      0        2 
  15 chr15_26519020     ASom    A    T        0      0        2 
  15 chr15_26519020     HCab    A    T        0      0        2 
  15 chr15_26519020     HPrz    A    T        0      0        2 
  15 chr15_26519020     ZBoe    A    T      0.5      1        2 
  15 chr15_26519020     ZGre    A    T        0      0        2 
  15 chr15_26519020     ZHar    A    T        0      0        2 
  15 chr15_26519020   Sample    A    T        0      0        2 
  15 chr15_26528065     AAsi    A    C        0      0        2 
  15 chr15_26528065     AKia    A    C        0      0        2 
  15 chr15_26528065     AOna    A    C        0      0        2 
  15 chr15_26528065     ASom    A    C        0      0        2 
  15 chr15_26528065     HCab    A    C        0      0        2 
  15 chr15_26528065     HPrz    A    C      0.5      1        2 
  15 chr15_26528065     ZBoe    A    C        0      0        2 
  15 chr15_26528065     ZGre    A    C        0      0        2 
  15 chr15_26528065     ZHar    A    C        0      0        2 
  15 chr15_26528065   Sample    A    C        0      0        2 
  15 chr15_26530760     AAsi    G    C        0      0        2 
  15 chr15_26530760     AKia    G    C        0      0        2 
  15 chr15_26530760     AOna    G    C        0      0        2 
  15 chr15_26530760     ASom    G    C        0      0        2 
  15 chr15_26530760     HCab    G    C        1      2        2 
  15 chr15_26530760     HPrz    G    C        1      2        2 
  15 chr15_26530760     ZBoe    G    C        0      0        2 
  15 chr15_26530760     ZGre    G    C        0      0        2 
  15 chr15_26530760     ZHar    G    C        0      0        2 
  15 chr15_26530760   Sample    G    C        0      0        2 
  15 chr15_26558403     AAsi    T    A        0      0        2 
  15 chr15_26558403     AKia    T    A        0      0        2 
  15 chr15_26558403     AOna    T    A        0      0        2 
  15 chr15_26558403     ASom    T    A        0      0        2 
  15 chr15_26558403     HCab    T    A        0      0        2 
  15 chr15_26558403     HPrz    T    A        0      0        2 
  15 chr15_26558403     ZBoe    T    A        0      0        2 
  15 chr15_26558403     ZGre    T    A        1      2        2 
  15 chr15_26558403     ZHar    T    A        0      0        2 
  15 chr15_26558403   Sample    T    A        0      0        2 
  15 chr15_26564547     AAsi    G    T        0      0        2 
  15 chr15_26564547     AKia    G    T        1      2        2 
  15 chr15_26564547     AOna    G    T        1      2        2 
  15 chr15_26564547     ASom    G    T        0      0        2 
  15 chr15_26564547     HCab    G    T        0      0        2 
  15 chr15_26564547     HPrz    G    T        0      0        2 
  15 chr15_26564547     ZBoe    G    T        0      0        2 
  15 chr15_26564547     ZGre    G    T        0      0        2 
  15 chr15_26564547     ZHar    G    T        0      0        2 
  15 chr15_26564547   Sample    G    T        0      0        2 
  15 chr15_26574606     AAsi    T    G        0      0        2 
  15 chr15_26574606     AKia    T    G        0      0        2 
  15 chr15_26574606     AOna    T    G        0      0        2 
  15 chr15_26574606     ASom    T    G        0      0        2 
  15 chr15_26574606     HCab    T    G        1      2        2 
  15 chr15_26574606     HPrz    T    G        1      2        2 
  15 chr15_26574606     ZBoe    T    G        0      0        2 
  15 chr15_26574606     ZGre    T    G        0      0        2 
  15 chr15_26574606     ZHar    T    G        0      0        2 
  15 chr15_26574606   Sample    T    G        0      0        2 
  15 chr15_26581569     AAsi    G    C        0      0        2 
  15 chr15_26581569     AKia    G    C        0      0        2 
  15 chr15_26581569     AOna    G    C        0      0        2 
  15 chr15_26581569     ASom    G    C        0      0        2 
  15 chr15_26581569     HCab    G    C        1      2        2 
  15 chr15_26581569     HPrz    G    C        1      2        2 
  15 chr15_26581569     ZBoe    G    C        0      0        2 
  15 chr15_26581569     ZGre    G    C        0      0        2 
  15 chr15_26581569     ZHar    G    C        0      0        2 
  15 chr15_26581569   Sample    G    C        0      0        2 
  15 chr15_26581589     AAsi    A    T        0      0        2 
  15 chr15_26581589     AKia    A    T        0      0        2 
  15 chr15_26581589     AOna    A    T        0      0        2 
  15 chr15_26581589     ASom    A    T        0      0        2 
  15 chr15_26581589     HCab    A    T        0      0        2 
  15 chr15_26581589     HPrz    A    T        0      0        2 
  15 chr15_26581589     ZBoe    A    T        0      0        2 
  15 chr15_26581589     ZGre    A    T        1      2        2 
  15 chr15_26581589     ZHar    A    T        0      0        2 
  15 chr15_26581589   Sample    A    T        0      0        2 
  15 chr15_26581795     AAsi    C    G        0      0        2 
  15 chr15_26581795     AKia    C    G        0      0        2 
  15 chr15_26581795     AOna    C    G        0      0        2 
  15 chr15_26581795     ASom    C    G        0      0        2 
  15 chr15_26581795     HCab    C    G        0      0        2 
  15 chr15_26581795     HPrz    C    G        0      0        2 
  15 chr15_26581795     ZBoe    C    G        0      0        2 
  15 chr15_26581795     ZGre    C    G        0      0        2 
  15 chr15_26581795     ZHar    C    G        1      2        2 
  15 chr15_26581795   Sample    C    G        0      0        2 
  15 chr15_26590968     AAsi    T    A      0.5      1        2 
  15 chr15_26590968     AKia    T    A        0      0        2 
  15 chr15_26590968     AOna    T    A        0      0        2 
  15 chr15_26590968     ASom    T    A        0      0        2 
  15 chr15_26590968     HCab    T    A        0      0        2 
  15 chr15_26590968     HPrz    T    A        0      0        2 
  15 chr15_26590968     ZBoe    T    A        0      0        2 
  15 chr15_26590968     ZGre    T    A        0      0        2 
  15 chr15_26590968     ZHar    T    A        0      0        2 
  15 chr15_26590968   Sample    T    A        0      0        2 
  15 chr15_26632202     AAsi    C    A        0      0        2 
  15 chr15_26632202     AKia    C    A        0      0        2 
  15 chr15_26632202     AOna    C    A        0      0        2 
  15 chr15_26632202     ASom    C    A        0      0        2 
  15 chr15_26632202     HCab    C    A        0      0        2 
  15 chr15_26632202     HPrz    C    A        0      0        2 
  15 chr15_26632202     ZBoe    C    A      0.5      1        2 
  15 chr15_26632202     ZGre    C    A        0      0        2 
  15 chr15_26632202     ZHar    C    A        0      0        2 
  15 chr15_26632202   Sample    C    A        0      0        2 
  15 chr15_26671554     AAsi    C    A      0.5      1        2 
  15 chr15_26671554     AKia    C    A        0      0        2 
  15 chr15_26671554     AOna    C    A        0      0        2 
  15 chr15_26671554     ASom    C    A        0      0        2 
  15 chr15_26671554     HCab    C    A        0      0        2 
  15 chr15_26671554     HPrz    C    A        0      0        2 
  15 chr15_26671554     ZBoe    C    A        0      0        2 
  15 chr15_26671554     ZGre    C    A        0      0        2 
  15 chr15_26671554     ZHar    C    A        0      0        2 
  15 chr15_26671554   Sample    C    A        1      2        2 
  15 chr15_26684701     AAsi    A    C        0      0        2 
  15 chr15_26684701     AKia    A    C        0      0        2 
  15 chr15_26684701     AOna    A    C        0      0        2 
  15 chr15_26684701     ASom    A    C        0      0        2 
  15 chr15_26684701     HCab    A    C        1      2        2 
  15 chr15_26684701     HPrz    A    C        1      2        2 
  15 chr15_26684701     ZBoe    A    C        0      0        2 
  15 chr15_26684701     ZGre    A    C        0      0        2 
  15 chr15_26684701     ZHar    A    C        0      0        2 
  15 chr15_26684701   Sample    A    C        0      0        2 
  15 chr15_26700824     AAsi    G    C        0      0        2 
  15 chr15_26700824     AKia    G    C        1      2        2 
  15 chr15_26700824     AOna    G    C        0      0        2 
  15 chr15_26700824     ASom    G    C        0      0        2 
  15 chr15_26700824     HCab    G    C        0      0        2 
  15 chr15_26700824     HPrz    G    C        0      0        2 
  15 chr15_26700824     ZBoe    G    C        0      0        2 
  15 chr15_26700824     ZGre    G    C        0      0        2 
  15 chr15_26700824     ZHar    G    C        0      0        2 
  15 chr15_26700824   Sample    G    C        0      0        2 
  15 chr15_26711662     AAsi    C    G        1      2        2 
  15 chr15_26711662     AKia    C    G        0      0        2 
  15 chr15_26711662     AOna    C    G        0      0        2 
  15 chr15_26711662     ASom    C    G        1      2        2 
  15 chr15_26711662     HCab    C    G        0      0        2 
  15 chr15_26711662     HPrz    C    G        0      0        2 
  15 chr15_26711662     ZBoe    C    G        0      0        2 
  15 chr15_26711662     ZGre    C    G        0      0        2 
  15 chr15_26711662     ZHar    C    G        0      0        2 
  15 chr15_26711662   Sample    C    G        1      2        2 
  15 chr15_26716959     AAsi    T    G        0      0        2 
  15 chr15_26716959     AKia    T    G        1      2        2 
  15 chr15_26716959     AOna    T    G        0      0        2 
  15 chr15_26716959     ASom    T    G        0      0        2 
  15 chr15_26716959     HCab    T    G        0      0        2 
  15 chr15_26716959     HPrz    T    G      0.5      1        2 
  15 chr15_26716959     ZBoe    T    G        0      0        2 
  15 chr15_26716959     ZGre    T    G        0      0        2 
  15 chr15_26716959     ZHar    T    G        0      0        2 
  15 chr15_26716959   Sample    T    G        0      0        2 
  15 chr15_26726850     AAsi    C    G        0      0        2 
  15 chr15_26726850     AKia    C    G        0      0        2 
  15 chr15_26726850     AOna    C    G        0      0        2 
  15 chr15_26726850     ASom    C    G        0      0        2 
  15 chr15_26726850     HCab    C    G        0      0        2 
  15 chr15_26726850     HPrz    C    G        0      0        2 
  15 chr15_26726850     ZBoe    C    G        0      0        2 
  15 chr15_26726850     ZGre    C    G        0      0        2 
  15 chr15_26726850     ZHar    C    G        1      2        2 
  15 chr15_26726850   Sample    C    G        0      0        2 
  15 chr15_26731964     AAsi    C    G        0      0        2 
  15 chr15_26731964     AKia    C    G        0      0        2 
  15 chr15_26731964     AOna    C    G        0      0        2 
  15 chr15_26731964     ASom    C    G        0      0        2 
  15 chr15_26731964     HCab    C    G        0      0        2 
  15 chr15_26731964     HPrz    C    G        0      0        2 
  15 chr15_26731964     ZBoe    C    G        0      0        2 
  15 chr15_26731964     ZGre    C    G        1      2        2 
  15 chr15_26731964     ZHar    C    G        0      0        2 
  15 chr15_26731964   Sample    C    G        0      0        2 
  15 chr15_26746136     AAsi    T    G        0      0        2 
  15 chr15_26746136     AKia    T    G        0      0        2 
  15 chr15_26746136     AOna    T    G        0      0        2 
  15 chr15_26746136     ASom    T    G        0      0        2 
  15 chr15_26746136     HCab    T    G        0      0        2 
  15 chr15_26746136     HPrz    T    G        0      0        2 
  15 chr15_26746136     ZBoe    T    G      0.5      1        2 
  15 chr15_26746136     ZGre    T    G        0      0        2 
  15 chr15_26746136     ZHar    T    G        0      0        2 
  15 chr15_26746136   Sample    T    G        0      0        2 
  15 chr15_26771486     AAsi    T    G      0.5      1        2 
  15 chr15_26771486     AKia    T    G        0      0        2 
  15 chr15_26771486     AOna    T    G        0      0        2 
  15 chr15_26771486     ASom    T    G        0      0        2 
  15 chr15_26771486     HCab    T    G        0      0        2 
  15 chr15_26771486     HPrz    T    G        0      0        2 
  15 chr15_26771486     ZBoe    T    G        0      0        2 
  15 chr15_26771486     ZGre    T    G        0      0        2 
  15 chr15_26771486     ZHar    T    G        0      0        2 
  15 chr15_26771486   Sample    T    G        1      2        2 
  15 chr15_26791342     AAsi    C    A        1      2        2 
  15 chr15_26791342     AKia    C    A        0      0        2 
  15 chr15_26791342     AOna    C    A        0      0        2 
  15 chr15_26791342     ASom    C    A        0      0        2 
  15 chr15_26791342     HCab    C    A        0      0        2 
  15 chr15_26791342     HPrz    C    A        0      0        2 
  15 chr15_26791342     ZBoe    C    A        0      0        2 
  15 chr15_26791342     ZGre    C    A        0      0        2 
  15 chr15_26791342     ZHar    C    A        0      0        2 
  15 chr15_26791342   Sample    C    A        1      2        2 
  15 chr15_26804997     AAsi    G    T        0      0        2 
  15 chr15_26804997     AKia    G    T        0      0        2 
  15 chr15_26804997     AOna    G    T        0      0        2 
  15 chr15_26804997     ASom    G    T        0      0        2 
  15 chr15_26804997     HCab    G    T      0.5      1        2 
  15 chr15_26804997     HPrz    G    T      0.5      1        2 
  15 chr15_26804997     ZBoe    G    T        0      0        2 
  15 chr15_26804997     ZGre    G    T        0      0        2 
  15 chr15_26804997     ZHar    G    T        0      0        2 
  15 chr15_26804997   Sample    G    T        0      0        2 
  15 chr15_26805240     AAsi    G    C        0      0        2 
  15 chr15_26805240     AKia    G    C        0      0        2 
  15 chr15_26805240     AOna    G    C        0      0        2 
  15 chr15_26805240     ASom    G    C        0      0        2 
  15 chr15_26805240     HCab    G    C        0      0        2 
  15 chr15_26805240     HPrz    G    C        0      0        2 
  15 chr15_26805240     ZBoe    G    C        1      2        2 
  15 chr15_26805240     ZGre    G    C        0      0        2 
  15 chr15_26805240     ZHar    G    C        0      0        2 
  15 chr15_26805240   Sample    G    C        0      0        2 
  15 chr15_26838709     AAsi    C    G      0.5      1        2 
  15 chr15_26838709     AKia    C    G        0      0        2 
  15 chr15_26838709     AOna    C    G        0      0        2 
  15 chr15_26838709     ASom    C    G        0      0        2 
  15 chr15_26838709     HCab    C    G        0      0        2 
  15 chr15_26838709     HPrz    C    G        0      0        2 
  15 chr15_26838709     ZBoe    C    G        0      0        2 
  15 chr15_26838709     ZGre    C    G        0      0        2 
  15 chr15_26838709     ZHar    C    G        0      0        2 
  15 chr15_26838709   Sample    C    G        0      0        2 
  15 chr15_26856991     AAsi    G    T        0      0        2 
  15 chr15_26856991     AKia    G    T        0      0        2 
  15 chr15_26856991     AOna    G    T        0      0        2 
  15 chr15_26856991     ASom    G    T        0      0        2 
  15 chr15_26856991     HCab    G    T        0      0        2 
  15 chr15_26856991     HPrz    G    T        0      0        2 
  15 chr15_26856991     ZBoe    G    T      0.5      1        2 
  15 chr15_26856991     ZGre    G    T        0      0        2 
  15 chr15_26856991     ZHar    G    T        0      0        2 
  15 chr15_26856991   Sample    G    T        0      0        2 
  15 chr15_26876066     AAsi    G    C        0      0        2 
  15 chr15_26876066     AKia    G    C        0      0        2 
  15 chr15_26876066     AOna    G    C        0      0        2 
  15 chr15_26876066     ASom    G    C        0      0        2 
  15 chr15_26876066     HCab    G    C        1      2        2 
  15 chr15_26876066     HPrz    G    C        1      2        2 
  15 chr15_26876066     ZBoe    G    C        0      0        2 
  15 chr15_26876066     ZGre    G    C        0      0        2 
  15 chr15_26876066     ZHar    G    C        0      0        2 
  15 chr15_26876066   Sample    G    C        0      0        2 
  15 chr15_26889369     AAsi    T    A        0      0        2 
  15 chr15_26889369     AKia    T    A        0      0        2 
  15 chr15_26889369     AOna    T    A        0      0        2 
  15 chr15_26889369     ASom    T    A        0      0        2 
  15 chr15_26889369     HCab    T    A        1      2        2 
  15 chr15_26889369     HPrz    T    A        0      0        2 
  15 chr15_26889369     ZBoe    T    A        0      0        2 
  15 chr15_26889369     ZGre    T    A        0      0        2 
  15 chr15_26889369     ZHar    T    A        0      0        2 
  15 chr15_26889369   Sample    T    A        0      0        2 
  15 chr15_26890976     AAsi    G    T        0      0        2 
  15 chr15_26890976     AKia    G    T        1      2        2 
  15 chr15_26890976     AOna    G    T        1      2        2 
  15 chr15_26890976     ASom    G    T        0      0        2 
  15 chr15_26890976     HCab    G    T        0      0        2 
  15 chr15_26890976     HPrz    G    T        0      0        2 
  15 chr15_26890976     ZBoe    G    T        0      0        2 
  15 chr15_26890976     ZGre    G    T        0      0        2 
  15 chr15_26890976     ZHar    G    T        0      0        2 
  15 chr15_26890976   Sample    G    T        0      0        2 
  15 chr15_26892842     AAsi    A    C        0      0        2 
  15 chr15_26892842     AKia    A    C        1      2        2 
  15 chr15_26892842     AOna    A    C        1      2        2 
  15 chr15_26892842     ASom    A    C        0      0        2 
  15 chr15_26892842     HCab    A    C        0      0        2 
  15 chr15_26892842     HPrz    A    C        0      0        2 
  15 chr15_26892842     ZBoe    A    C        0      0        2 
  15 chr15_26892842     ZGre    A    C        0      0        2 
  15 chr15_26892842     ZHar    A    C        0      0        2 
  15 chr15_26892842   Sample    A    C        0      0        2 
  15 chr15_26899402     AAsi    G    T        0      0        2 
  15 chr15_26899402     AKia    G    T        0      0        2 
  15 chr15_26899402     AOna    G    T        0      0        2 
  15 chr15_26899402     ASom    G    T        0      0        2 
  15 chr15_26899402     HCab    G    T        0      0        2 
  15 chr15_26899402     HPrz    G    T        0      0        2 
  15 chr15_26899402     ZBoe    G    T      0.5      1        2 
  15 chr15_26899402     ZGre    G    T        0      0        2 
  15 chr15_26899402     ZHar    G    T        0      0        2 
  15 chr15_26899402   Sample    G    T        0      0        2 
  15 chr15_26900567     AAsi    T    G        0      0        2 
  15 chr15_26900567     AKia    T    G        0      0        2 
  15 chr15_26900567     AOna    T    G        0      0        2 
  15 chr15_26900567     ASom    T    G        0      0        2 
  15 chr15_26900567     HCab    T    G        0      0        2 
  15 chr15_26900567     HPrz    T    G        0      0        2 
  15 chr15_26900567     ZBoe    T    G        0      0        2 
  15 chr15_26900567     ZGre    T    G        1      2        2 
  15 chr15_26900567     ZHar    T    G        0      0        2 
  15 chr15_26900567   Sample    T    G        0      0        2 
  15 chr15_26903403     AAsi    A    C        0      0        2 
  15 chr15_26903403     AKia    A    C        1      2        2 
  15 chr15_26903403     AOna    A    C        1      2        2 
  15 chr15_26903403     ASom    A    C        0      0        2 
  15 chr15_26903403     HCab    A    C        0      0        2 
  15 chr15_26903403     HPrz    A    C        0      0        2 
  15 chr15_26903403     ZBoe    A    C        0      0        2 
  15 chr15_26903403     ZGre    A    C        1      2        2 
  15 chr15_26903403     ZHar    A    C        0      0        2 
  15 chr15_26903403   Sample    A    C        0      0        2 
  15 chr15_26915713     AAsi    G    T        0      0        2 
  15 chr15_26915713     AKia    G    T        1      2        2 
  15 chr15_26915713     AOna    G    T        0      0        2 
  15 chr15_26915713     ASom    G    T        0      0        2 
  15 chr15_26915713     HCab    G    T        0      0        2 
  15 chr15_26915713     HPrz    G    T        0      0        2 
  15 chr15_26915713     ZBoe    G    T        0      0        2 
  15 chr15_26915713     ZGre    G    T        0      0        2 
  15 chr15_26915713     ZHar    G    T        0      0        2 
  15 chr15_26915713   Sample    G    T        0      0        2 
  15 chr15_26948629     AAsi    A    C        0      0        2 
  15 chr15_26948629     AKia    A    C        0      0        2 
  15 chr15_26948629     AOna    A    C        0      0        2 
  15 chr15_26948629     ASom    A    C        0      0        2 
  15 chr15_26948629     HCab    A    C        0      0        2 
  15 chr15_26948629     HPrz    A    C        0      0        2 
  15 chr15_26948629     ZBoe    A    C        0      0        2 
  15 chr15_26948629     ZGre    A    C        0      0        2 
  15 chr15_26948629     ZHar    A    C        1      2        2 
  15 chr15_26948629   Sample    A    C        0      0        2 
  15 chr15_26972873     AAsi    C    A        0      0        2 
  15 chr15_26972873     AKia    C    A        0      0        2 
  15 chr15_26972873     AOna    C    A        0      0        2 
  15 chr15_26972873     ASom    C    A        0      0        2 
  15 chr15_26972873     HCab    C    A        0      0        2 
  15 chr15_26972873     HPrz    C    A        0      0        2 
  15 chr15_26972873     ZBoe    C    A        0      0        2 
  15 chr15_26972873     ZGre    C    A        1      2        2 
  15 chr15_26972873     ZHar    C    A        0      0        2 
  15 chr15_26972873   Sample    C    A        0      0        2 
  15 chr15_26972909     AAsi    A    C        0      0        2 
  15 chr15_26972909     AKia    A    C        0      0        2 
  15 chr15_26972909     AOna    A    C        0      0        2 
  15 chr15_26972909     ASom    A    C        0      0        2 
  15 chr15_26972909     HCab    A    C      0.5      1        2 
  15 chr15_26972909     HPrz    A    C        1      2        2 
  15 chr15_26972909     ZBoe    A    C        0      0        2 
  15 chr15_26972909     ZGre    A    C        0      0        2 
  15 chr15_26972909     ZHar    A    C        0      0        2 
  15 chr15_26972909   Sample    A    C        0      0        2 
  15 chr15_26999774     AAsi    C    G        0      0        2 
  15 chr15_26999774     AKia    C    G        0      0        2 
  15 chr15_26999774     AOna    C    G        0      0        2 
  15 chr15_26999774     ASom    C    G        0      0        2 
  15 chr15_26999774     HCab    C    G        0      0        2 
  15 chr15_26999774     HPrz    C    G        0      0        2 
  15 chr15_26999774     ZBoe    C    G        0      0        2 
  15 chr15_26999774     ZGre    C    G        1      2        2 
  15 chr15_26999774     ZHar    C    G        0      0        2 
  15 chr15_26999774   Sample    C    G        0      0        2 
  15 chr15_27012264     AAsi    T    G        0      0        2 
  15 chr15_27012264     AKia    T    G        0      0        2 
  15 chr15_27012264     AOna    T    G        0      0        2 
  15 chr15_27012264     ASom    T    G        0      0        2 
  15 chr15_27012264     HCab    T    G        0      0        2 
  15 chr15_27012264     HPrz    T    G        0      0        2 
  15 chr15_27012264     ZBoe    T    G        0      0        2 
  15 chr15_27012264     ZGre    T    G        0      0        2 
  15 chr15_27012264     ZHar    T    G      0.5      1        2 
  15 chr15_27012264   Sample    T    G        0      0        2 
  15 chr15_27012284     AAsi    C    A        0      0        2 
  15 chr15_27012284     AKia    C    A        0      0        2 
  15 chr15_27012284     AOna    C    A        0      0        2 
  15 chr15_27012284     ASom    C    A        0      0        2 
  15 chr15_27012284     HCab    C    A        0      0        2 
  15 chr15_27012284     HPrz    C    A        0      0        2 
  15 chr15_27012284     ZBoe    C    A        0      0        2 
  15 chr15_27012284     ZGre    C    A        0      0        2 
  15 chr15_27012284     ZHar    C    A      0.5      1        2 
  15 chr15_27012284   Sample    C    A        0      0        2 
  15 chr15_27034534     AAsi    G    T        0      0        2 
  15 chr15_27034534     AKia    G    T        0      0        2 
  15 chr15_27034534     AOna    G    T        0      0        2 
  15 chr15_27034534     ASom    G    T        0      0        2 
  15 chr15_27034534     HCab    G    T        0      0        2 
  15 chr15_27034534     HPrz    G    T        0      0        2 
  15 chr15_27034534     ZBoe    G    T      0.5      1        2 
  15 chr15_27034534     ZGre    G    T        0      0        2 
  15 chr15_27034534     ZHar    G    T        0      0        2 
  15 chr15_27034534   Sample    G    T        0      0        2 
  15 chr15_27052323     AAsi    G    C        0      0        2 
  15 chr15_27052323     AKia    G    C        0      0        2 
  15 chr15_27052323     AOna    G    C        0      0        2 
  15 chr15_27052323     ASom    G    C        0      0        2 
  15 chr15_27052323     HCab    G    C        0      0        2 
  15 chr15_27052323     HPrz    G    C        0      0        2 
  15 chr15_27052323     ZBoe    G    C        0      0        2 
  15 chr15_27052323     ZGre    G    C        1      2        2 
  15 chr15_27052323     ZHar    G    C        0      0        2 
  15 chr15_27052323   Sample    G    C        0      0        2 
  15 chr15_27094817     AAsi    G    T      0.5      1        2 
  15 chr15_27094817     AKia    G    T        0      0        2 
  15 chr15_27094817     AOna    G    T        0      0        2 
  15 chr15_27094817     ASom    G    T        0      0        2 
  15 chr15_27094817     HCab    G    T        0      0        2 
  15 chr15_27094817     HPrz    G    T        0      0        2 
  15 chr15_27094817     ZBoe    G    T        0      0        2 
  15 chr15_27094817     ZGre    G    T        0      0        2 
  15 chr15_27094817     ZHar    G    T        0      0        2 
  15 chr15_27094817   Sample    G    T        0      0        2 
  15 chr15_27100576     AAsi    A    C      0.5      1        2 
  15 chr15_27100576     AKia    A    C        0      0        2 
  15 chr15_27100576     AOna    A    C        0      0        2 
  15 chr15_27100576     ASom    A    C        1      2        2 
  15 chr15_27100576     HCab    A    C        0      0        2 
  15 chr15_27100576     HPrz    A    C        0      0        2 
  15 chr15_27100576     ZBoe    A    C        0      0        2 
  15 chr15_27100576     ZGre    A    C        0      0        2 
  15 chr15_27100576     ZHar    A    C        0      0        2 
  15 chr15_27100576   Sample    A    C        1      2        2 
  15 chr15_27100951     AAsi    G    T        1      2        2 
  15 chr15_27100951     AKia    G    T        0      0        2 
  15 chr15_27100951     AOna    G    T        0      0        2 
  15 chr15_27100951     ASom    G    T        1      2        2 
  15 chr15_27100951     HCab    G    T        0      0        2 
  15 chr15_27100951     HPrz    G    T        0      0        2 
  15 chr15_27100951     ZBoe    G    T        0      0        2 
  15 chr15_27100951     ZGre    G    T        0      0        2 
  15 chr15_27100951     ZHar    G    T        0      0        2 
  15 chr15_27100951   Sample    G    T        1      2        2 
  15 chr15_27101408     AAsi    C    G        0      0        2 
  15 chr15_27101408     AKia    C    G        0      0        2 
  15 chr15_27101408     AOna    C    G        0      0        2 
  15 chr15_27101408     ASom    C    G        0      0        2 
  15 chr15_27101408     HCab    C    G        0      0        2 
  15 chr15_27101408     HPrz    C    G        0      0        2 
  15 chr15_27101408     ZBoe    C    G        0      0        2 
  15 chr15_27101408     ZGre    C    G        0      0        2 
  15 chr15_27101408     ZHar    C    G        1      2        2 
  15 chr15_27101408   Sample    C    G        0      0        2 
  15 chr15_27116111     AAsi    T    G        0      0        2 
  15 chr15_27116111     AKia    T    G        1      2        2 
  15 chr15_27116111     AOna    T    G        0      0        2 
  15 chr15_27116111     ASom    T    G        0      0        2 
  15 chr15_27116111     HCab    T    G        0      0        2 
  15 chr15_27116111     HPrz    T    G        0      0        2 
  15 chr15_27116111     ZBoe    T    G        0      0        2 
  15 chr15_27116111     ZGre    T    G        0      0        2 
  15 chr15_27116111     ZHar    T    G        0      0        2 
  15 chr15_27116111   Sample    T    G        0      0        2 
  15 chr15_27117362     AAsi    C    A        0      0        2 
  15 chr15_27117362     AKia    C    A        1      2        2 
  15 chr15_27117362     AOna    C    A        1      2        2 
  15 chr15_27117362     ASom    C    A        0      0        2 
  15 chr15_27117362     HCab    C    A        0      0        2 
  15 chr15_27117362     HPrz    C    A        0      0        2 
  15 chr15_27117362     ZBoe    C    A        0      0        2 
  15 chr15_27117362     ZGre    C    A        0      0        2 
  15 chr15_27117362     ZHar    C    A        0      0        2 
  15 chr15_27117362   Sample    C    A        0      0        2 
  15 chr15_27138323     AAsi    C    G        0      0        2 
  15 chr15_27138323     AKia    C    G        0      0        2 
  15 chr15_27138323     AOna    C    G        0      0        2 
  15 chr15_27138323     ASom    C    G        0      0        2 
  15 chr15_27138323     HCab    C    G        0      0        2 
  15 chr15_27138323     HPrz    C    G        0      0        2 
  15 chr15_27138323     ZBoe    C    G        0      0        2 
  15 chr15_27138323     ZGre    C    G        1      2        2 
  15 chr15_27138323     ZHar    C    G        0      0        2 
  15 chr15_27138323   Sample    C    G        0      0        2 
  15 chr15_27138619     AAsi    T    A        0      0        2 
  15 chr15_27138619     AKia    T    A        1      2        2 
  15 chr15_27138619     AOna    T    A        1      2        2 
  15 chr15_27138619     ASom    T    A        0      0        2 
  15 chr15_27138619     HCab    T    A        0      0        2 
  15 chr15_27138619     HPrz    T    A        0      0        2 
  15 chr15_27138619     ZBoe    T    A        0      0        2 
  15 chr15_27138619     ZGre    T    A        0      0        2 
  15 chr15_27138619     ZHar    T    A        0      0        2 
  15 chr15_27138619   Sample    T    A        0      0        2 
  15 chr15_27144825     AAsi    G    T        0      0        2 
  15 chr15_27144825     AKia    G    T        0      0        2 
  15 chr15_27144825     AOna    G    T        0      0        2 
  15 chr15_27144825     ASom    G    T        0      0        2 
  15 chr15_27144825     HCab    G    T        0      0        2 
  15 chr15_27144825     HPrz    G    T        0      0        2 
  15 chr15_27144825     ZBoe    G    T        0      0        2 
  15 chr15_27144825     ZGre    G    T        1      2        2 
  15 chr15_27144825     ZHar    G    T        1      2        2 
  15 chr15_27144825   Sample    G    T        0      0        2 
  15 chr15_27146237     AAsi    A    C        0      0        2 
  15 chr15_27146237     AKia    A    C        1      2        2 
  15 chr15_27146237     AOna    A    C        1      2        2 
  15 chr15_27146237     ASom    A    C        0      0        2 
  15 chr15_27146237     HCab    A    C        0      0        2 
  15 chr15_27146237     HPrz    A    C        0      0        2 
  15 chr15_27146237     ZBoe    A    C        0      0        2 
  15 chr15_27146237     ZGre    A    C        0      0        2 
  15 chr15_27146237     ZHar    A    C        0      0        2 
  15 chr15_27146237   Sample    A    C        0      0        2 
  15 chr15_27146976     AAsi    A    C        0      0        2 
  15 chr15_27146976     AKia    A    C        0      0        2 
  15 chr15_27146976     AOna    A    C        0      0        2 
  15 chr15_27146976     ASom    A    C        0      0        2 
  15 chr15_27146976     HCab    A    C        1      2        2 
  15 chr15_27146976     HPrz    A    C        1      2        2 
  15 chr15_27146976     ZBoe    A    C        0      0        2 
  15 chr15_27146976     ZGre    A    C        0      0        2 
  15 chr15_27146976     ZHar    A    C        0      0        2 
  15 chr15_27146976   Sample    A    C        0      0        2 
  15 chr15_27155444     AAsi    A    T        0      0        2 
  15 chr15_27155444     AKia    A    T        0      0        2 
  15 chr15_27155444     AOna    A    T        0      0        2 
  15 chr15_27155444     ASom    A    T        0      0        2 
  15 chr15_27155444     HCab    A    T        1      2        2 
  15 chr15_27155444     HPrz    A    T        1      2        2 
  15 chr15_27155444     ZBoe    A    T        0      0        2 
  15 chr15_27155444     ZGre    A    T        0      0        2 
  15 chr15_27155444     ZHar    A    T        0      0        2 
  15 chr15_27155444   Sample    A    T        0      0        2 
  15 chr15_27170949     AAsi    A    T        0      0        2 
  15 chr15_27170949     AKia    A    T        0      0        2 
  15 chr15_27170949     AOna    A    T        0      0        2 
  15 chr15_27170949     ASom    A    T        0      0        2 
  15 chr15_27170949     HCab    A    T        0      0        2 
  15 chr15_27170949     HPrz    A    T        0      0        2 
  15 chr15_27170949     ZBoe    A    T      0.5      1        2 
  15 chr15_27170949     ZGre    A    T        0      0        2 
  15 chr15_27170949     ZHar    A    T        0      0        2 
  15 chr15_27170949   Sample    A    T        0      0        2 
  15 chr15_27199138     AAsi    T    A        0      0        2 
  15 chr15_27199138     AKia    T    A        0      0        2 
  15 chr15_27199138     AOna    T    A        0      0        2 
  15 chr15_27199138     ASom    T    A        0      0        2 
  15 chr15_27199138     HCab    T    A        0      0        2 
  15 chr15_27199138     HPrz    T    A        0      0        2 
  15 chr15_27199138     ZBoe    T    A        0      0        2 
  15 chr15_27199138     ZGre    T    A        0      0        2 
  15 chr15_27199138     ZHar    T    A        1      2        2 
  15 chr15_27199138   Sample    T    A        0      0        2 
  15 chr15_27236856     AAsi    C    A        0      0        2 
  15 chr15_27236856     AKia    C    A        0      0        2 
  15 chr15_27236856     AOna    C    A        0      0        2 
  15 chr15_27236856     ASom    C    A        0      0        2 
  15 chr15_27236856     HCab    C    A        0      0        2 
  15 chr15_27236856     HPrz    C    A      0.5      1        2 
  15 chr15_27236856     ZBoe    C    A        0      0        2 
  15 chr15_27236856     ZGre    C    A        0      0        2 
  15 chr15_27236856     ZHar    C    A        0      0        2 
  15 chr15_27236856   Sample    C    A        0      0        2 
  15 chr15_27250951     AAsi    A    T        0      0        2 
  15 chr15_27250951     AKia    A    T        0      0        2 
  15 chr15_27250951     AOna    A    T        0      0        2 
  15 chr15_27250951     ASom    A    T        0      0        2 
  15 chr15_27250951     HCab    A    T        0      0        2 
  15 chr15_27250951     HPrz    A    T        0      0        2 
  15 chr15_27250951     ZBoe    A    T        0      0        2 
  15 chr15_27250951     ZGre    A    T        1      2        2 
  15 chr15_27250951     ZHar    A    T        0      0        2 
  15 chr15_27250951   Sample    A    T        0      0        2 
  15 chr15_27252295     AAsi    C    A        0      0        2 
  15 chr15_27252295     AKia    C    A        0      0        2 
  15 chr15_27252295     AOna    C    A        0      0        2 
  15 chr15_27252295     ASom    C    A        0      0        2 
  15 chr15_27252295     HCab    C    A        1      2        2 
  15 chr15_27252295     HPrz    C    A        1      2        2 
  15 chr15_27252295     ZBoe    C    A        0      0        2 
  15 chr15_27252295     ZGre    C    A        0      0        2 
  15 chr15_27252295     ZHar    C    A        0      0        2 
  15 chr15_27252295   Sample    C    A        0      0        2 
  15 chr15_27285222     AAsi    C    A        0      0        2 
  15 chr15_27285222     AKia    C    A        0      0        2 
  15 chr15_27285222     AOna    C    A        0      0        2 
  15 chr15_27285222     ASom    C    A        0      0        2 
  15 chr15_27285222     HCab    C    A        1      2        2 
  15 chr15_27285222     HPrz    C    A        1      2        2 
  15 chr15_27285222     ZBoe    C    A        0      0        2 
  15 chr15_27285222     ZGre    C    A        0      0        2 
  15 chr15_27285222     ZHar    C    A        0      0        2 
  15 chr15_27285222   Sample    C    A        0      0        2 
  15 chr15_27291262     AAsi    A    C        0      0        2 
  15 chr15_27291262     AKia    A    C        0      0        2 
  15 chr15_27291262     AOna    A    C        0      0        2 
  15 chr15_27291262     ASom    A    C        0      0        2 
  15 chr15_27291262     HCab    A    C        0      0        2 
  15 chr15_27291262     HPrz    A    C        0      0        2 
  15 chr15_27291262     ZBoe    A    C        0      0        2 
  15 chr15_27291262     ZGre    A    C        0      0        2 
  15 chr15_27291262     ZHar    A    C      0.5      1        2 
  15 chr15_27291262   Sample    A    C        0      0        2 
  15 chr15_27341884     AAsi    A    C        0      0        2 
  15 chr15_27341884     AKia    A    C        0      0        2 
  15 chr15_27341884     AOna    A    C        0      0        2 
  15 chr15_27341884     ASom    A    C        0      0        2 
  15 chr15_27341884     HCab    A    C      0.5      1        2 
  15 chr15_27341884     HPrz    A    C        0      0        2 
  15 chr15_27341884     ZBoe    A    C        0      0        2 
  15 chr15_27341884     ZGre    A    C        0      0        2 
  15 chr15_27341884     ZHar    A    C        0      0        2 
  15 chr15_27341884   Sample    A    C        0      0        2 
  15 chr15_27399605     AAsi    T    G        0      0        2 
  15 chr15_27399605     AKia    T    G        0      0        2 
  15 chr15_27399605     AOna    T    G        0      0        2 
  15 chr15_27399605     ASom    T    G        0      0        2 
  15 chr15_27399605     HCab    T    G      0.5      1        2 
  15 chr15_27399605     HPrz    T    G        0      0        2 
  15 chr15_27399605     ZBoe    T    G        0      0        2 
  15 chr15_27399605     ZGre    T    G        0      0        2 
  15 chr15_27399605     ZHar    T    G        0      0        2 
  15 chr15_27399605   Sample    T    G        0      0        2 
  15 chr15_27402526     AAsi    T    A        0      0        2 
  15 chr15_27402526     AKia    T    A        1      2        2 
  15 chr15_27402526     AOna    T    A        0      0        2 
  15 chr15_27402526     ASom    T    A        0      0        2 
  15 chr15_27402526     HCab    T    A        0      0        2 
  15 chr15_27402526     HPrz    T    A        0      0        2 
  15 chr15_27402526     ZBoe    T    A        0      0        2 
  15 chr15_27402526     ZGre    T    A        0      0        2 
  15 chr15_27402526     ZHar    T    A        0      0        2 
  15 chr15_27402526   Sample    T    A        0      0        2 
  15 chr15_27431637     AAsi    A    T        1      2        2 
  15 chr15_27431637     AKia    A    T        0      0        2 
  15 chr15_27431637     AOna    A    T        0      0        2 
  15 chr15_27431637     ASom    A    T        1      2        2 
  15 chr15_27431637     HCab    A    T        0      0        2 
  15 chr15_27431637     HPrz    A    T        0      0        2 
  15 chr15_27431637     ZBoe    A    T        0      0        2 
  15 chr15_27431637     ZGre    A    T        0      0        2 
  15 chr15_27431637     ZHar    A    T        0      0        2 
  15 chr15_27431637   Sample    A    T        1      2        2 
  15 chr15_27437180     AAsi    G    T        0      0        2 
  15 chr15_27437180     AKia    G    T        0      0        2 
  15 chr15_27437180     AOna    G    T        0      0        2 
  15 chr15_27437180     ASom    G    T        0      0        2 
  15 chr15_27437180     HCab    G    T        0      0        2 
  15 chr15_27437180     HPrz    G    T        0      0        2 
  15 chr15_27437180     ZBoe    G    T      0.5      1        2 
  15 chr15_27437180     ZGre    G    T        0      0        2 
  15 chr15_27437180     ZHar    G    T        0      0        2 
  15 chr15_27437180   Sample    G    T        0      0        2 
  15 chr15_27439667     AAsi    A    T        0      0        2 
  15 chr15_27439667     AKia    A    T        1      2        2 
  15 chr15_27439667     AOna    A    T        1      2        2 
  15 chr15_27439667     ASom    A    T        0      0        2 
  15 chr15_27439667     HCab    A    T        0      0        2 
  15 chr15_27439667     HPrz    A    T        0      0        2 
  15 chr15_27439667     ZBoe    A    T        0      0        2 
  15 chr15_27439667     ZGre    A    T        0      0        2 
  15 chr15_27439667     ZHar    A    T        0      0        2 
  15 chr15_27439667   Sample    A    T        0      0        2 
  15 chr15_27452077     AAsi    G    T        0      0        2 
  15 chr15_27452077     AKia    G    T        0      0        2 
  15 chr15_27452077     AOna    G    T        0      0        2 
  15 chr15_27452077     ASom    G    T        0      0        2 
  15 chr15_27452077     HCab    G    T        1      2        2 
  15 chr15_27452077     HPrz    G    T        1      2        2 
  15 chr15_27452077     ZBoe    G    T        0      0        2 
  15 chr15_27452077     ZGre    G    T        0      0        2 
  15 chr15_27452077     ZHar    G    T        0      0        2 
  15 chr15_27452077   Sample    G    T        0      0        2 
  15 chr15_27452128     AAsi    C    G        0      0        2 
  15 chr15_27452128     AKia    C    G        0      0        2 
  15 chr15_27452128     AOna    C    G        0      0        2 
  15 chr15_27452128     ASom    C    G        0      0        2 
  15 chr15_27452128     HCab    C    G        0      0        2 
  15 chr15_27452128     HPrz    C    G        0      0        2 
  15 chr15_27452128     ZBoe    C    G        0      0        2 
  15 chr15_27452128     ZGre    C    G        0      0        2 
  15 chr15_27452128     ZHar    C    G        1      2        2 
  15 chr15_27452128   Sample    C    G        0      0        2 
  15 chr15_27470590     AAsi    G    C        0      0        2 
  15 chr15_27470590     AKia    G    C        0      0        2 
  15 chr15_27470590     AOna    G    C        0      0        2 
  15 chr15_27470590     ASom    G    C      0.5      1        2 
  15 chr15_27470590     HCab    G    C        0      0        2 
  15 chr15_27470590     HPrz    G    C        0      0        2 
  15 chr15_27470590     ZBoe    G    C        0      0        2 
  15 chr15_27470590     ZGre    G    C        0      0        2 
  15 chr15_27470590     ZHar    G    C        0      0        2 
  15 chr15_27470590   Sample    G    C        0      0        2 
  15 chr15_27479827     AAsi    T    G        0      0        2 
  15 chr15_27479827     AKia    T    G        0      0        2 
  15 chr15_27479827     AOna    T    G        0      0        2 
  15 chr15_27479827     ASom    T    G        0      0        2 
  15 chr15_27479827     HCab    T    G        1      2        2 
  15 chr15_27479827     HPrz    T    G        1      2        2 
  15 chr15_27479827     ZBoe    T    G        0      0        2 
  15 chr15_27479827     ZGre    T    G        0      0        2 
  15 chr15_27479827     ZHar    T    G        0      0        2 
  15 chr15_27479827   Sample    T    G        0      0        2 
  15 chr15_27493127     AAsi    T    A        0      0        2 
  15 chr15_27493127     AKia    T    A        0      0        2 
  15 chr15_27493127     AOna    T    A        0      0        2 
  15 chr15_27493127     ASom    T    A        0      0        2 
  15 chr15_27493127     HCab    T    A        1      2        2 
  15 chr15_27493127     HPrz    T    A        1      2        2 
  15 chr15_27493127     ZBoe    T    A        0      0        2 
  15 chr15_27493127     ZGre    T    A        0      0        2 
  15 chr15_27493127     ZHar    T    A        0      0        2 
  15 chr15_27493127   Sample    T    A        0      0        2 
  15 chr15_27501838     AAsi    G    C        1      2        2 
  15 chr15_27501838     AKia    G    C        0      0        2 
  15 chr15_27501838     AOna    G    C        0      0        2 
  15 chr15_27501838     ASom    G    C        0      0        2 
  15 chr15_27501838     HCab    G    C        0      0        2 
  15 chr15_27501838     HPrz    G    C        0      0        2 
  15 chr15_27501838     ZBoe    G    C        0      0        2 
  15 chr15_27501838     ZGre    G    C        0      0        2 
  15 chr15_27501838     ZHar    G    C        0      0        2 
  15 chr15_27501838   Sample    G    C        0      0        2 
  15 chr15_27507719     AAsi    A    T        0      0        2 
  15 chr15_27507719     AKia    A    T        0      0        2 
  15 chr15_27507719     AOna    A    T        0      0        2 
  15 chr15_27507719     ASom    A    T        0      0        2 
  15 chr15_27507719     HCab    A    T        0      0        2 
  15 chr15_27507719     HPrz    A    T        0      0        2 
  15 chr15_27507719     ZBoe    A    T      0.5      1        2 
  15 chr15_27507719     ZGre    A    T        0      0        2 
  15 chr15_27507719     ZHar    A    T        0      0        2 
  15 chr15_27507719   Sample    A    T        0      0        2 
  15 chr15_27521120     AAsi    T    G        0      0        2 
  15 chr15_27521120     AKia    T    G        1      2        2 
  15 chr15_27521120     AOna    T    G        0      0        2 
  15 chr15_27521120     ASom    T    G        0      0        2 
  15 chr15_27521120     HCab    T    G        0      0        2 
  15 chr15_27521120     HPrz    T    G        0      0        2 
  15 chr15_27521120     ZBoe    T    G        0      0        2 
  15 chr15_27521120     ZGre    T    G        0      0        2 
  15 chr15_27521120     ZHar    T    G        0      0        2 
  15 chr15_27521120   Sample    T    G        0      0        2 
  15 chr15_27573451     AAsi    C    A        0      0        2 
  15 chr15_27573451     AKia    C    A        0      0        2 
  15 chr15_27573451     AOna    C    A        0      0        2 
  15 chr15_27573451     ASom    C    A        0      0        2 
  15 chr15_27573451     HCab    C    A        0      0        2 
  15 chr15_27573451     HPrz    C    A        0      0        2 
  15 chr15_27573451     ZBoe    C    A        0      0        2 
  15 chr15_27573451     ZGre    C    A        1      2        2 
  15 chr15_27573451     ZHar    C    A        0      0        2 
  15 chr15_27573451   Sample    C    A        0      0        2 
  15 chr15_27608001     AAsi    A    C        0      0        2 
  15 chr15_27608001     AKia    A    C        0      0        2 
  15 chr15_27608001     AOna    A    C        0      0        2 
  15 chr15_27608001     ASom    A    C        0      0        2 
  15 chr15_27608001     HCab    A    C      0.5      1        2 
  15 chr15_27608001     HPrz    A    C        0      0        2 
  15 chr15_27608001     ZBoe    A    C        0      0        2 
  15 chr15_27608001     ZGre    A    C        0      0        2 
  15 chr15_27608001     ZHar    A    C        0      0        2 
  15 chr15_27608001   Sample    A    C        0      0        2 
  15 chr15_27609505     AAsi    G    T        0      0        2 
  15 chr15_27609505     AKia    G    T        0      0        2 
  15 chr15_27609505     AOna    G    T        0      0        2 
  15 chr15_27609505     ASom    G    T        0      0        2 
  15 chr15_27609505     HCab    G    T        1      2        2 
  15 chr15_27609505     HPrz    G    T        1      2        2 
  15 chr15_27609505     ZBoe    G    T        0      0        2 
  15 chr15_27609505     ZGre    G    T        0      0        2 
  15 chr15_27609505     ZHar    G    T        0      0        2 
  15 chr15_27609505   Sample    G    T        0      0        2 
  15 chr15_27609525     AAsi    G    T        0      0        2 
  15 chr15_27609525     AKia    G    T        0      0        2 
  15 chr15_27609525     AOna    G    T        0      0        2 
  15 chr15_27609525     ASom    G    T        0      0        2 
  15 chr15_27609525     HCab    G    T        1      2        2 
  15 chr15_27609525     HPrz    G    T        1      2        2 
  15 chr15_27609525     ZBoe    G    T        0      0        2 
  15 chr15_27609525     ZGre    G    T        0      0        2 
  15 chr15_27609525     ZHar    G    T        0      0        2 
  15 chr15_27609525   Sample    G    T        0      0        2 
  15 chr15_27609758     AAsi    A    T        0      0        2 
  15 chr15_27609758     AKia    A    T        0      0        2 
  15 chr15_27609758     AOna    A    T        1      2        2 
  15 chr15_27609758     ASom    A    T        0      0        2 
  15 chr15_27609758     HCab    A    T        0      0        2 
  15 chr15_27609758     HPrz    A    T        0      0        2 
  15 chr15_27609758     ZBoe    A    T        0      0        2 
  15 chr15_27609758     ZGre    A    T        0      0        2 
  15 chr15_27609758     ZHar    A    T        0      0        2 
  15 chr15_27609758   Sample    A    T        0      0        2 
  15 chr15_27618840     AAsi    T    G        1      2        2 
  15 chr15_27618840     AKia    T    G        0      0        2 
  15 chr15_27618840     AOna    T    G        0      0        2 
  15 chr15_27618840     ASom    T    G        1      2        2 
  15 chr15_27618840     HCab    T    G        0      0        2 
  15 chr15_27618840     HPrz    T    G        0      0        2 
  15 chr15_27618840     ZBoe    T    G        0      0        2 
  15 chr15_27618840     ZGre    T    G        0      0        2 
  15 chr15_27618840     ZHar    T    G        0      0        2 
  15 chr15_27618840   Sample    T    G        1      2        2 
  15 chr15_27635955     AAsi    A    T        0      0        2 
  15 chr15_27635955     AKia    A    T        0      0        2 
  15 chr15_27635955     AOna    A    T        0      0        2 
  15 chr15_27635955     ASom    A    T        0      0        2 
  15 chr15_27635955     HCab    A    T      0.5      1        2 
  15 chr15_27635955     HPrz    A    T        0      0        2 
  15 chr15_27635955     ZBoe    A    T        0      0        2 
  15 chr15_27635955     ZGre    A    T        0      0        2 
  15 chr15_27635955     ZHar    A    T        0      0        2 
  15 chr15_27635955   Sample    A    T        0      0        2 
  15 chr15_27638298     AAsi    A    C        0      0        2 
  15 chr15_27638298     AKia    A    C        0      0        2 
  15 chr15_27638298     AOna    A    C        0      0        2 
  15 chr15_27638298     ASom    A    C        0      0        2 
  15 chr15_27638298     HCab    A    C      0.5      1        2 
  15 chr15_27638298     HPrz    A    C        0      0        2 
  15 chr15_27638298     ZBoe    A    C        0      0        2 
  15 chr15_27638298     ZGre    A    C        0      0        2 
  15 chr15_27638298     ZHar    A    C        0      0        2 
  15 chr15_27638298   Sample    A    C        0      0        2 
  15 chr15_27653264     AAsi    G    C        0      0        2 
  15 chr15_27653264     AKia    G    C        0      0        2 
  15 chr15_27653264     AOna    G    C        0      0        2 
  15 chr15_27653264     ASom    G    C        0      0        2 
  15 chr15_27653264     HCab    G    C        1      2        2 
  15 chr15_27653264     HPrz    G    C        1      2        2 
  15 chr15_27653264     ZBoe    G    C        0      0        2 
  15 chr15_27653264     ZGre    G    C        0      0        2 
  15 chr15_27653264     ZHar    G    C        0      0        2 
  15 chr15_27653264   Sample    G    C        0      0        2 
  15 chr15_27663755     AAsi    C    A        0      0        2 
  15 chr15_27663755     AKia    C    A        0      0        2 
  15 chr15_27663755     AOna    C    A        0      0        2 
  15 chr15_27663755     ASom    C    A        0      0        2 
  15 chr15_27663755     HCab    C    A        1      2        2 
  15 chr15_27663755     HPrz    C    A        1      2        2 
  15 chr15_27663755     ZBoe    C    A        0      0        2 
  15 chr15_27663755     ZGre    C    A        0      0        2 
  15 chr15_27663755     ZHar    C    A        0      0        2 
  15 chr15_27663755   Sample    C    A        0      0        2 
  15 chr15_27667113     AAsi    A    T        0      0        2 
  15 chr15_27667113     AKia    A    T        0      0        2 
  15 chr15_27667113     AOna    A    T        0      0        2 
  15 chr15_27667113     ASom    A    T        0      0        2 
  15 chr15_27667113     HCab    A    T        0      0        2 
  15 chr15_27667113     HPrz    A    T        0      0        2 
  15 chr15_27667113     ZBoe    A    T      0.5      1        2 
  15 chr15_27667113     ZGre    A    T        0      0        2 
  15 chr15_27667113     ZHar    A    T        0      0        2 
  15 chr15_27667113   Sample    A    T        0      0        2 
  15 chr15_27667325     AAsi    G    C        0      0        2 
  15 chr15_27667325     AKia    G    C        0      0        2 
  15 chr15_27667325     AOna    G    C        0      0        2 
  15 chr15_27667325     ASom    G    C        0      0        2 
  15 chr15_27667325     HCab    G    C        0      0        2 
  15 chr15_27667325     HPrz    G    C        0      0        2 
  15 chr15_27667325     ZBoe    G    C        0      0        2 
  15 chr15_27667325     ZGre    G    C        0      0        2 
  15 chr15_27667325     ZHar    G    C        1      2        2 
  15 chr15_27667325   Sample    G    C        0      0        2 
  15 chr15_27668081     AAsi    G    T        0      0        2 
  15 chr15_27668081     AKia    G    T        0      0        2 
  15 chr15_27668081     AOna    G    T        1      2        2 
  15 chr15_27668081     ASom    G    T        0      0        2 
  15 chr15_27668081     HCab    G    T        0      0        2 
  15 chr15_27668081     HPrz    G    T        0      0        2 
  15 chr15_27668081     ZBoe    G    T        0      0        2 
  15 chr15_27668081     ZGre    G    T        0      0        2 
  15 chr15_27668081     ZHar    G    T        0      0        2 
  15 chr15_27668081   Sample    G    T        0      0        2 
  15 chr15_27673428     AAsi    T    G      0.5      1        2 
  15 chr15_27673428     AKia    T    G        0      0        2 
  15 chr15_27673428     AOna    T    G        0      0        2 
  15 chr15_27673428     ASom    T    G        0      0        2 
  15 chr15_27673428     HCab    T    G        0      0        2 
  15 chr15_27673428     HPrz    T    G        0      0        2 
  15 chr15_27673428     ZBoe    T    G        0      0        2 
  15 chr15_27673428     ZGre    T    G        0      0        2 
  15 chr15_27673428     ZHar    T    G        0      0        2 
  15 chr15_27673428   Sample    T    G        0      0        2 
  15 chr15_27682873     AAsi    A    C        0      0        2 
  15 chr15_27682873     AKia    A    C        1      2        2 
  15 chr15_27682873     AOna    A    C        0      0        2 
  15 chr15_27682873     ASom    A    C        0      0        2 
  15 chr15_27682873     HCab    A    C        0      0        2 
  15 chr15_27682873     HPrz    A    C        0      0        2 
  15 chr15_27682873     ZBoe    A    C        0      0        2 
  15 chr15_27682873     ZGre    A    C        0      0        2 
  15 chr15_27682873     ZHar    A    C        0      0        2 
  15 chr15_27682873   Sample    A    C        0      0        2 
  15 chr15_27690664     AAsi    G    T        0      0        2 
  15 chr15_27690664     AKia    G    T        0      0        2 
  15 chr15_27690664     AOna    G    T        0      0        2 
  15 chr15_27690664     ASom    G    T        0      0        2 
  15 chr15_27690664     HCab    G    T        0      0        2 
  15 chr15_27690664     HPrz    G    T        0      0        2 
  15 chr15_27690664     ZBoe    G    T        0      0        2 
  15 chr15_27690664     ZGre    G    T        0      0        2 
  15 chr15_27690664     ZHar    G    T        1      2        2 
  15 chr15_27690664   Sample    G    T        0      0        2 
  15 chr15_27708569     AAsi    A    C        0      0        2 
  15 chr15_27708569     AKia    A    C        0      0        2 
  15 chr15_27708569     AOna    A    C        0      0        2 
  15 chr15_27708569     ASom    A    C        0      0        2 
  15 chr15_27708569     HCab    A    C        0      0        2 
  15 chr15_27708569     HPrz    A    C        0      0        2 
  15 chr15_27708569     ZBoe    A    C        0      0        2 
  15 chr15_27708569     ZGre    A    C        1      2        2 
  15 chr15_27708569     ZHar    A    C        0      0        2 
  15 chr15_27708569   Sample    A    C        0      0        2 
  15 chr15_27712557     AAsi    T    G        0      0        2 
  15 chr15_27712557     AKia    T    G        0      0        2 
  15 chr15_27712557     AOna    T    G        0      0        2 
  15 chr15_27712557     ASom    T    G        0      0        2 
  15 chr15_27712557     HCab    T    G        0      0        2 
  15 chr15_27712557     HPrz    T    G        0      0        2 
  15 chr15_27712557     ZBoe    T    G        1      2        2 
  15 chr15_27712557     ZGre    T    G        1      2        2 
  15 chr15_27712557     ZHar    T    G        0      0        2 
  15 chr15_27712557   Sample    T    G        0      0        2 
  15 chr15_27718172     AAsi    C    A        0      0        2 
  15 chr15_27718172     AKia    C    A        0      0        2 
  15 chr15_27718172     AOna    C    A        0      0        2 
  15 chr15_27718172     ASom    C    A        0      0        2 
  15 chr15_27718172     HCab    C    A        0      0        2 
  15 chr15_27718172     HPrz    C    A        0      0        2 
  15 chr15_27718172     ZBoe    C    A        0      0        2 
  15 chr15_27718172     ZGre    C    A        0      0        2 
  15 chr15_27718172     ZHar    C    A        1      2        2 
  15 chr15_27718172   Sample    C    A        0      0        2 
  15 chr15_27732983     AAsi    C    G        0      0        2 
  15 chr15_27732983     AKia    C    G        0      0        2 
  15 chr15_27732983     AOna    C    G        0      0        2 
  15 chr15_27732983     ASom    C    G        0      0        2 
  15 chr15_27732983     HCab    C    G        0      0        2 
  15 chr15_27732983     HPrz    C    G        0      0        2 
  15 chr15_27732983     ZBoe    C    G        0      0        2 
  15 chr15_27732983     ZGre    C    G        1      2        2 
  15 chr15_27732983     ZHar    C    G        1      2        2 
  15 chr15_27732983   Sample    C    G        0      0        2 
  15 chr15_27758513     AAsi    C    A        0      0        2 
  15 chr15_27758513     AKia    C    A        0      0        2 
  15 chr15_27758513     AOna    C    A        0      0        2 
  15 chr15_27758513     ASom    C    A        0      0        2 
  15 chr15_27758513     HCab    C    A        0      0        2 
  15 chr15_27758513     HPrz    C    A        0      0        2 
  15 chr15_27758513     ZBoe    C    A        0      0        2 
  15 chr15_27758513     ZGre    C    A        0      0        2 
  15 chr15_27758513     ZHar    C    A        1      2        2 
  15 chr15_27758513   Sample    C    A        0      0        2 
  15 chr15_27771255     AAsi    G    T        0      0        2 
  15 chr15_27771255     AKia    G    T        0      0        2 
  15 chr15_27771255     AOna    G    T        0      0        2 
  15 chr15_27771255     ASom    G    T        0      0        2 
  15 chr15_27771255     HCab    G    T        1      2        2 
  15 chr15_27771255     HPrz    G    T        1      2        2 
  15 chr15_27771255     ZBoe    G    T        0      0        2 
  15 chr15_27771255     ZGre    G    T        0      0        2 
  15 chr15_27771255     ZHar    G    T        0      0        2 
  15 chr15_27771255   Sample    G    T        0      0        2 
  15 chr15_27774106     AAsi    T    G      0.5      1        2 
  15 chr15_27774106     AKia    T    G        0      0        2 
  15 chr15_27774106     AOna    T    G        0      0        2 
  15 chr15_27774106     ASom    T    G      0.5      1        2 
  15 chr15_27774106     HCab    T    G        0      0        2 
  15 chr15_27774106     HPrz    T    G        0      0        2 
  15 chr15_27774106     ZBoe    T    G        0      0        2 
  15 chr15_27774106     ZGre    T    G        0      0        2 
  15 chr15_27774106     ZHar    T    G        0      0        2 
  15 chr15_27774106   Sample    T    G        0      0        2 
  15 chr15_27782574     AAsi    G    C        0      0        2 
  15 chr15_27782574     AKia    G    C        0      0        2 
  15 chr15_27782574     AOna    G    C      0.5      1        2 
  15 chr15_27782574     ASom    G    C        0      0        2 
  15 chr15_27782574     HCab    G    C        0      0        2 
  15 chr15_27782574     HPrz    G    C        0      0        2 
  15 chr15_27782574     ZBoe    G    C        0      0        2 
  15 chr15_27782574     ZGre    G    C        0      0        2 
  15 chr15_27782574     ZHar    G    C        0      0        2 
  15 chr15_27782574   Sample    G    C        0      0        2 
  15 chr15_27794686     AAsi    T    G        0      0        2 
  15 chr15_27794686     AKia    T    G        0      0        2 
  15 chr15_27794686     AOna    T    G        0      0        2 
  15 chr15_27794686     ASom    T    G        0      0        2 
  15 chr15_27794686     HCab    T    G        0      0        2 
  15 chr15_27794686     HPrz    T    G        0      0        2 
  15 chr15_27794686     ZBoe    T    G        1      2        2 
  15 chr15_27794686     ZGre    T    G        1      2        2 
  15 chr15_27794686     ZHar    T    G        0      0        2 
  15 chr15_27794686   Sample    T    G        0      0        2 
  15 chr15_27812572     AAsi    C    G        1      2        2 
  15 chr15_27812572     AKia    C    G        0      0        2 
  15 chr15_27812572     AOna    C    G        0      0        2 
  15 chr15_27812572     ASom    C    G        1      2        2 
  15 chr15_27812572     HCab    C    G        1      2        2 
  15 chr15_27812572     HPrz    C    G        1      2        2 
  15 chr15_27812572     ZBoe    C    G        0      0        2 
  15 chr15_27812572     ZGre    C    G        0      0        2 
  15 chr15_27812572     ZHar    C    G        0      0        2 
  15 chr15_27812572   Sample    C    G        1      2        2 
  15 chr15_27824837     AAsi    G    C        1      2        2 
  15 chr15_27824837     AKia    G    C        1      2        2 
  15 chr15_27824837     AOna    G    C        1      2        2 
  15 chr15_27824837     ASom    G    C        1      2        2 
  15 chr15_27824837     HCab    G    C        0      0        2 
  15 chr15_27824837     HPrz    G    C        0      0        2 
  15 chr15_27824837     ZBoe    G    C        0      0        2 
  15 chr15_27824837     ZGre    G    C        0      0        2 
  15 chr15_27824837     ZHar    G    C        0      0        2 
  15 chr15_27824837   Sample    G    C        1      2        2 
  15 chr15_27841423     AAsi    G    C        0      0        2 
  15 chr15_27841423     AKia    G    C        0      0        2 
  15 chr15_27841423     AOna    G    C        0      0        2 
  15 chr15_27841423     ASom    G    C        0      0        2 
  15 chr15_27841423     HCab    G    C        1      2        2 
  15 chr15_27841423     HPrz    G    C        1      2        2 
  15 chr15_27841423     ZBoe    G    C        0      0        2 
  15 chr15_27841423     ZGre    G    C        0      0        2 
  15 chr15_27841423     ZHar    G    C        0      0        2 
  15 chr15_27841423   Sample    G    C        0      0        2 
  15 chr15_27846165     AAsi    A    C        0      0        2 
  15 chr15_27846165     AKia    A    C        0      0        2 
  15 chr15_27846165     AOna    A    C        0      0        2 
  15 chr15_27846165     ASom    A    C        0      0        2 
  15 chr15_27846165     HCab    A    C        0      0        2 
  15 chr15_27846165     HPrz    A    C      0.5      1        2 
  15 chr15_27846165     ZBoe    A    C        0      0        2 
  15 chr15_27846165     ZGre    A    C        0      0        2 
  15 chr15_27846165     ZHar    A    C        0      0        2 
  15 chr15_27846165   Sample    A    C        0      0        2 
  15 chr15_27856780     AAsi    G    T        1      2        2 
  15 chr15_27856780     AKia    G    T        0      0        2 
  15 chr15_27856780     AOna    G    T        0      0        2 
  15 chr15_27856780     ASom    G    T        1      2        2 
  15 chr15_27856780     HCab    G    T        0      0        2 
  15 chr15_27856780     HPrz    G    T        0      0        2 
  15 chr15_27856780     ZBoe    G    T        0      0        2 
  15 chr15_27856780     ZGre    G    T        0      0        2 
  15 chr15_27856780     ZHar    G    T        0      0        2 
  15 chr15_27856780   Sample    G    T        1      2        2 
  15 chr15_27856919     AAsi    G    C        0      0        2 
  15 chr15_27856919     AKia    G    C        0      0        2 
  15 chr15_27856919     AOna    G    C        0      0        2 
  15 chr15_27856919     ASom    G    C        0      0        2 
  15 chr15_27856919     HCab    G    C        0      0        2 
  15 chr15_27856919     HPrz    G    C        0      0        2 
  15 chr15_27856919     ZBoe    G    C      0.5      1        2 
  15 chr15_27856919     ZGre    G    C        0      0        2 
  15 chr15_27856919     ZHar    G    C        0      0        2 
  15 chr15_27856919   Sample    G    C        0      0        2 
  15 chr15_27877107     AAsi    A    C        0      0        2 
  15 chr15_27877107     AKia    A    C        0      0        2 
  15 chr15_27877107     AOna    A    C        0      0        2 
  15 chr15_27877107     ASom    A    C        0      0        2 
  15 chr15_27877107     HCab    A    C        0      0        2 
  15 chr15_27877107     HPrz    A    C        0      0        2 
  15 chr15_27877107     ZBoe    A    C        0      0        2 
  15 chr15_27877107     ZGre    A    C        0      0        2 
  15 chr15_27877107     ZHar    A    C        1      2        2 
  15 chr15_27877107   Sample    A    C        0      0        2 
  15 chr15_27888674     AAsi    A    C        0      0        2 
  15 chr15_27888674     AKia    A    C        0      0        2 
  15 chr15_27888674     AOna    A    C        0      0        2 
  15 chr15_27888674     ASom    A    C        0      0        2 
  15 chr15_27888674     HCab    A    C        1      2        2 
  15 chr15_27888674     HPrz    A    C        1      2        2 
  15 chr15_27888674     ZBoe    A    C        0      0        2 
  15 chr15_27888674     ZGre    A    C        0      0        2 
  15 chr15_27888674     ZHar    A    C        0      0        2 
  15 chr15_27888674   Sample    A    C        0      0        2 
  15 chr15_27915661     AAsi    A    C        0      0        2 
  15 chr15_27915661     AKia    A    C        0      0        2 
  15 chr15_27915661     AOna    A    C        0      0        2 
  15 chr15_27915661     ASom    A    C        0      0        2 
  15 chr15_27915661     HCab    A    C        1      2        2 
  15 chr15_27915661     HPrz    A    C        1      2        2 
  15 chr15_27915661     ZBoe    A    C        0      0        2 
  15 chr15_27915661     ZGre    A    C        0      0        2 
  15 chr15_27915661     ZHar    A    C        0      0        2 
  15 chr15_27915661   Sample    A    C        0      0        2 
  15 chr15_27967678     AAsi    C    A      0.5      1        2 
  15 chr15_27967678     AKia    C    A        0      0        2 
  15 chr15_27967678     AOna    C    A        0      0        2 
  15 chr15_27967678     ASom    C    A        0      0        2 
  15 chr15_27967678     HCab    C    A        0      0        2 
  15 chr15_27967678     HPrz    C    A        0      0        2 
  15 chr15_27967678     ZBoe    C    A        0      0        2 
  15 chr15_27967678     ZGre    C    A        0      0        2 
  15 chr15_27967678     ZHar    C    A        0      0        2 
  15 chr15_27967678   Sample    C    A        0      0        2 
  15 chr15_27974349     AAsi    A    C        0      0        2 
  15 chr15_27974349     AKia    A    C        0      0        2 
  15 chr15_27974349     AOna    A    C        0      0        2 
  15 chr15_27974349     ASom    A    C        0      0        2 
  15 chr15_27974349     HCab    A    C        1      2        2 
  15 chr15_27974349     HPrz    A    C        1      2        2 
  15 chr15_27974349     ZBoe    A    C        0      0        2 
  15 chr15_27974349     ZGre    A    C        0      0        2 
  15 chr15_27974349     ZHar    A    C        0      0        2 
  15 chr15_27974349   Sample    A    C        0      0        2 
  15 chr15_27979719     AAsi    T    A        0      0        2 
  15 chr15_27979719     AKia    T    A        0      0        2 
  15 chr15_27979719     AOna    T    A        0      0        2 
  15 chr15_27979719     ASom    T    A        0      0        2 
  15 chr15_27979719     HCab    T    A        0      0        2 
  15 chr15_27979719     HPrz    T    A      0.5      1        2 
  15 chr15_27979719     ZBoe    T    A        0      0        2 
  15 chr15_27979719     ZGre    T    A        0      0        2 
  15 chr15_27979719     ZHar    T    A        0      0        2 
  15 chr15_27979719   Sample    T    A        0      0        2 
  15 chr15_27989238     AAsi    G    T        0      0        2 
  15 chr15_27989238     AKia    G    T        0      0        2 
  15 chr15_27989238     AOna    G    T        0      0        2 
  15 chr15_27989238     ASom    G    T        0      0        2 
  15 chr15_27989238     HCab    G    T        0      0        2 
  15 chr15_27989238     HPrz    G    T        0      0        2 
  15 chr15_27989238     ZBoe    G    T      0.5      1        2 
  15 chr15_27989238     ZGre    G    T        0      0        2 
  15 chr15_27989238     ZHar    G    T        0      0        2 
  15 chr15_27989238   Sample    G    T        0      0        2 
  15 chr15_27991110     AAsi    T    A        0      0        2 
  15 chr15_27991110     AKia    T    A        0      0        2 
  15 chr15_27991110     AOna    T    A        0      0        2 
  15 chr15_27991110     ASom    T    A      0.5      1        2 
  15 chr15_27991110     HCab    T    A        0      0        2 
  15 chr15_27991110     HPrz    T    A        0      0        2 
  15 chr15_27991110     ZBoe    T    A        0      0        2 
  15 chr15_27991110     ZGre    T    A        0      0        2 
  15 chr15_27991110     ZHar    T    A        0      0        2 
  15 chr15_27991110   Sample    T    A        0      0        2 
  15 chr15_28006483     AAsi    A    T        0      0        2 
  15 chr15_28006483     AKia    A    T        0      0        2 
  15 chr15_28006483     AOna    A    T        1      2        2 
  15 chr15_28006483     ASom    A    T        0      0        2 
  15 chr15_28006483     HCab    A    T        0      0        2 
  15 chr15_28006483     HPrz    A    T        0      0        2 
  15 chr15_28006483     ZBoe    A    T        0      0        2 
  15 chr15_28006483     ZGre    A    T        0      0        2 
  15 chr15_28006483     ZHar    A    T        0      0        2 
  15 chr15_28006483   Sample    A    T        0      0        2 
  15 chr15_28017733     AAsi    C    A        1      2        2 
  15 chr15_28017733     AKia    C    A        0      0        2 
  15 chr15_28017733     AOna    C    A        0      0        2 
  15 chr15_28017733     ASom    C    A        1      2        2 
  15 chr15_28017733     HCab    C    A        0      0        2 
  15 chr15_28017733     HPrz    C    A        0      0        2 
  15 chr15_28017733     ZBoe    C    A        0      0        2 
  15 chr15_28017733     ZGre    C    A        0      0        2 
  15 chr15_28017733     ZHar    C    A        0      0        2 
  15 chr15_28017733   Sample    C    A        1      2        2 
  15 chr15_28018233     AAsi    C    A        0      0        2 
  15 chr15_28018233     AKia    C    A        1      2        2 
  15 chr15_28018233     AOna    C    A        0      0        2 
  15 chr15_28018233     ASom    C    A        0      0        2 
  15 chr15_28018233     HCab    C    A        0      0        2 
  15 chr15_28018233     HPrz    C    A        0      0        2 
  15 chr15_28018233     ZBoe    C    A        0      0        2 
  15 chr15_28018233     ZGre    C    A        0      0        2 
  15 chr15_28018233     ZHar    C    A        0      0        2 
  15 chr15_28018233   Sample    C    A        0      0        2 
  15 chr15_28026320     AAsi    C    G        0      0        2 
  15 chr15_28026320     AKia    C    G        0      0        2 
  15 chr15_28026320     AOna    C    G        0      0        2 
  15 chr15_28026320     ASom    C    G        0      0        2 
  15 chr15_28026320     HCab    C    G      0.5      1        2 
  15 chr15_28026320     HPrz    C    G        0      0        2 
  15 chr15_28026320     ZBoe    C    G        0      0        2 
  15 chr15_28026320     ZGre    C    G        0      0        2 
  15 chr15_28026320     ZHar    C    G        0      0        2 
  15 chr15_28026320   Sample    C    G        0      0        2 
  15 chr15_28027468     AAsi    G    T        0      0        2 
  15 chr15_28027468     AKia    G    T        0      0        2 
  15 chr15_28027468     AOna    G    T        0      0        2 
  15 chr15_28027468     ASom    G    T        0      0        2 
  15 chr15_28027468     HCab    G    T        0      0        2 
  15 chr15_28027468     HPrz    G    T        0      0        2 
  15 chr15_28027468     ZBoe    G    T        0      0        2 
  15 chr15_28027468     ZGre    G    T      0.5      1        2 
  15 chr15_28027468     ZHar    G    T        0      0        2 
  15 chr15_28027468   Sample    G    T        0      0        2 
  15 chr15_28044087     AAsi    A    T        0      0        2 
  15 chr15_28044087     AKia    A    T        1      2        2 
  15 chr15_28044087     AOna    A    T      0.5      1        2 
  15 chr15_28044087     ASom    A    T        0      0        2 
  15 chr15_28044087     HCab    A    T        0      0        2 
  15 chr15_28044087     HPrz    A    T        0      0        2 
  15 chr15_28044087     ZBoe    A    T        0      0        2 
  15 chr15_28044087     ZGre    A    T        0      0        2 
  15 chr15_28044087     ZHar    A    T        0      0        2 
  15 chr15_28044087   Sample    A    T        0      0        2 
  15 chr15_28048100     AAsi    G    C        0      0        2 
  15 chr15_28048100     AKia    G    C        0      0        2 
  15 chr15_28048100     AOna    G    C        0      0        2 
  15 chr15_28048100     ASom    G    C        0      0        2 
  15 chr15_28048100     HCab    G    C        1      2        2 
  15 chr15_28048100     HPrz    G    C        1      2        2 
  15 chr15_28048100     ZBoe    G    C        0      0        2 
  15 chr15_28048100     ZGre    G    C        0      0        2 
  15 chr15_28048100     ZHar    G    C        0      0        2 
  15 chr15_28048100   Sample    G    C        0      0        2 
  15 chr15_28093178     AAsi    C    G        0      0        2 
  15 chr15_28093178     AKia    C    G        0      0        2 
  15 chr15_28093178     AOna    C    G        0      0        2 
  15 chr15_28093178     ASom    C    G        0      0        2 
  15 chr15_28093178     HCab    C    G        0      0        2 
  15 chr15_28093178     HPrz    C    G        0      0        2 
  15 chr15_28093178     ZBoe    C    G        0      0        2 
  15 chr15_28093178     ZGre    C    G        1      2        2 
  15 chr15_28093178     ZHar    C    G        0      0        2 
  15 chr15_28093178   Sample    C    G        0      0        2 
  15 chr15_28102063     AAsi    A    C        0      0        2 
  15 chr15_28102063     AKia    A    C        0      0        2 
  15 chr15_28102063     AOna    A    C        0      0        2 
  15 chr15_28102063     ASom    A    C        0      0        2 
  15 chr15_28102063     HCab    A    C        1      2        2 
  15 chr15_28102063     HPrz    A    C        1      2        2 
  15 chr15_28102063     ZBoe    A    C        0      0        2 
  15 chr15_28102063     ZGre    A    C        0      0        2 
  15 chr15_28102063     ZHar    A    C        0      0        2 
  15 chr15_28102063   Sample    A    C        0      0        2 
  15 chr15_28102147     AAsi    G    C        0      0        2 
  15 chr15_28102147     AKia    G    C        0      0        2 
  15 chr15_28102147     AOna    G    C        0      0        2 
  15 chr15_28102147     ASom    G    C        0      0        2 
  15 chr15_28102147     HCab    G    C        1      2        2 
  15 chr15_28102147     HPrz    G    C        1      2        2 
  15 chr15_28102147     ZBoe    G    C        0      0        2 
  15 chr15_28102147     ZGre    G    C        0      0        2 
  15 chr15_28102147     ZHar    G    C        0      0        2 
  15 chr15_28102147   Sample    G    C        0      0        2 
  15 chr15_28109557     AAsi    C    A        0      0        2 
  15 chr15_28109557     AKia    C    A        0      0        2 
  15 chr15_28109557     AOna    C    A        0      0        2 
  15 chr15_28109557     ASom    C    A        0      0        2 
  15 chr15_28109557     HCab    C    A        0      0        2 
  15 chr15_28109557     HPrz    C    A        0      0        2 
  15 chr15_28109557     ZBoe    C    A      0.5      1        2 
  15 chr15_28109557     ZGre    C    A        0      0        2 
  15 chr15_28109557     ZHar    C    A        0      0        2 
  15 chr15_28109557   Sample    C    A        0      0        2 
  15 chr15_28126896     AAsi    A    C        0      0        2 
  15 chr15_28126896     AKia    A    C        0      0        2 
  15 chr15_28126896     AOna    A    C        0      0        2 
  15 chr15_28126896     ASom    A    C        0      0        2 
  15 chr15_28126896     HCab    A    C        1      2        2 
  15 chr15_28126896     HPrz    A    C      0.5      1        2 
  15 chr15_28126896     ZBoe    A    C        0      0        2 
  15 chr15_28126896     ZGre    A    C        0      0        2 
  15 chr15_28126896     ZHar    A    C        0      0        2 
  15 chr15_28126896   Sample    A    C        0      0        2 
  15 chr15_28139791     AAsi    G    T        0      0        2 
  15 chr15_28139791     AKia    G    T        0      0        2 
  15 chr15_28139791     AOna    G    T        0      0        2 
  15 chr15_28139791     ASom    G    T        0      0        2 
  15 chr15_28139791     HCab    G    T        1      2        2 
  15 chr15_28139791     HPrz    G    T        1      2        2 
  15 chr15_28139791     ZBoe    G    T        0      0        2 
  15 chr15_28139791     ZGre    G    T        0      0        2 
  15 chr15_28139791     ZHar    G    T        0      0        2 
  15 chr15_28139791   Sample    G    T        0      0        2 
  15 chr15_28149074     AAsi    T    A        0      0        2 
  15 chr15_28149074     AKia    T    A        0      0        2 
  15 chr15_28149074     AOna    T    A        0      0        2 
  15 chr15_28149074     ASom    T    A        0      0        2 
  15 chr15_28149074     HCab    T    A        0      0        2 
  15 chr15_28149074     HPrz    T    A        0      0        2 
  15 chr15_28149074     ZBoe    T    A        1      2        2 
  15 chr15_28149074     ZGre    T    A        0      0        2 
  15 chr15_28149074     ZHar    T    A        0      0        2 
  15 chr15_28149074   Sample    T    A        0      0        2 
  15 chr15_28158276     AAsi    G    T        0      0        2 
  15 chr15_28158276     AKia    G    T        0      0        2 
  15 chr15_28158276     AOna    G    T        0      0        2 
  15 chr15_28158276     ASom    G    T        0      0        2 
  15 chr15_28158276     HCab    G    T        0      0        2 
  15 chr15_28158276     HPrz    G    T        0      0        2 
  15 chr15_28158276     ZBoe    G    T        0      0        2 
  15 chr15_28158276     ZGre    G    T      0.5      1        2 
  15 chr15_28158276     ZHar    G    T        0      0        2 
  15 chr15_28158276   Sample    G    T        0      0        2 
  15 chr15_28184493     AAsi    G    C        0      0        2 
  15 chr15_28184493     AKia    G    C        1      2        2 
  15 chr15_28184493     AOna    G    C      0.5      1        2 
  15 chr15_28184493     ASom    G    C        0      0        2 
  15 chr15_28184493     HCab    G    C        0      0        2 
  15 chr15_28184493     HPrz    G    C        0      0        2 
  15 chr15_28184493     ZBoe    G    C        0      0        2 
  15 chr15_28184493     ZGre    G    C        0      0        2 
  15 chr15_28184493     ZHar    G    C        0      0        2 
  15 chr15_28184493   Sample    G    C        0      0        2 
  15 chr15_28194238     AAsi    G    C        0      0        2 
  15 chr15_28194238     AKia    G    C        0      0        2 
  15 chr15_28194238     AOna    G    C        0      0        2 
  15 chr15_28194238     ASom    G    C        0      0        2 
  15 chr15_28194238     HCab    G    C        1      2        2 
  15 chr15_28194238     HPrz    G    C        1      2        2 
  15 chr15_28194238     ZBoe    G    C        0      0        2 
  15 chr15_28194238     ZGre    G    C        0      0        2 
  15 chr15_28194238     ZHar    G    C        0      0        2 
  15 chr15_28194238   Sample    G    C        0      0        2 
  15 chr15_28201962     AAsi    G    T        0      0        2 
  15 chr15_28201962     AKia    G    T        0      0        2 
  15 chr15_28201962     AOna    G    T      0.5      1        2 
  15 chr15_28201962     ASom    G    T        0      0        2 
  15 chr15_28201962     HCab    G    T        0      0        2 
  15 chr15_28201962     HPrz    G    T        0      0        2 
  15 chr15_28201962     ZBoe    G    T        0      0        2 
  15 chr15_28201962     ZGre    G    T        0      0        2 
  15 chr15_28201962     ZHar    G    T        0      0        2 
  15 chr15_28201962   Sample    G    T        0      0        2 
  15 chr15_28220779     AAsi    C    G        1      2        2 
  15 chr15_28220779     AKia    C    G        0      0        2 
  15 chr15_28220779     AOna    C    G        0      0        2 
  15 chr15_28220779     ASom    C    G        1      2        2 
  15 chr15_28220779     HCab    C    G        0      0        2 
  15 chr15_28220779     HPrz    C    G        0      0        2 
  15 chr15_28220779     ZBoe    C    G        0      0        2 
  15 chr15_28220779     ZGre    C    G        0      0        2 
  15 chr15_28220779     ZHar    C    G        0      0        2 
  15 chr15_28220779   Sample    C    G        1      2        2 
  15 chr15_28261383     AAsi    C    A        0      0        2 
  15 chr15_28261383     AKia    C    A        1      2        2 
  15 chr15_28261383     AOna    C    A      0.5      1        2 
  15 chr15_28261383     ASom    C    A        0      0        2 
  15 chr15_28261383     HCab    C    A        0      0        2 
  15 chr15_28261383     HPrz    C    A        0      0        2 
  15 chr15_28261383     ZBoe    C    A        0      0        2 
  15 chr15_28261383     ZGre    C    A        0      0        2 
  15 chr15_28261383     ZHar    C    A        0      0        2 
  15 chr15_28261383   Sample    C    A        0      0        2 
  15 chr15_28265455     AAsi    G    C        0      0        2 
  15 chr15_28265455     AKia    G    C        0      0        2 
  15 chr15_28265455     AOna    G    C        0      0        2 
  15 chr15_28265455     ASom    G    C        1      2        2 
  15 chr15_28265455     HCab    G    C        1      2        2 
  15 chr15_28265455     HPrz    G    C        1      2        2 
  15 chr15_28265455     ZBoe    G    C        0      0        2 
  15 chr15_28265455     ZGre    G    C        0      0        2 
  15 chr15_28265455     ZHar    G    C        0      0        2 
  15 chr15_28265455   Sample    G    C        0      0        2 
  15 chr15_28277878     AAsi    C    G        0      0        2 
  15 chr15_28277878     AKia    C    G        0      0        2 
  15 chr15_28277878     AOna    C    G        0      0        2 
  15 chr15_28277878     ASom    C    G        0      0        2 
  15 chr15_28277878     HCab    C    G        0      0        2 
  15 chr15_28277878     HPrz    C    G        0      0        2 
  15 chr15_28277878     ZBoe    C    G      0.5      1        2 
  15 chr15_28277878     ZGre    C    G        0      0        2 
  15 chr15_28277878     ZHar    C    G        0      0        2 
  15 chr15_28277878   Sample    C    G        0      0        2 
  15 chr15_28326049     AAsi    G    T        0      0        2 
  15 chr15_28326049     AKia    G    T        0      0        2 
  15 chr15_28326049     AOna    G    T        0      0        2 
  15 chr15_28326049     ASom    G    T      0.5      1        2 
  15 chr15_28326049     HCab    G    T        0      0        2 
  15 chr15_28326049     HPrz    G    T        0      0        2 
  15 chr15_28326049     ZBoe    G    T        0      0        2 
  15 chr15_28326049     ZGre    G    T        0      0        2 
  15 chr15_28326049     ZHar    G    T        0      0        2 
  15 chr15_28326049   Sample    G    T        0      0        2 
  15 chr15_28329566     AAsi    T    G        0      0        2 
  15 chr15_28329566     AKia    T    G        0      0        2 
  15 chr15_28329566     AOna    T    G        0      0        2 
  15 chr15_28329566     ASom    T    G        0      0        2 
  15 chr15_28329566     HCab    T    G        0      0        2 
  15 chr15_28329566     HPrz    T    G        0      0        2 
  15 chr15_28329566     ZBoe    T    G        0      0        2 
  15 chr15_28329566     ZGre    T    G        1      2        2 
  15 chr15_28329566     ZHar    T    G        0      0        2 
  15 chr15_28329566   Sample    T    G        0      0        2 
  15 chr15_28376429     AAsi    A    C        0      0        2 
  15 chr15_28376429     AKia    A    C        0      0        2 
  15 chr15_28376429     AOna    A    C        0      0        2 
  15 chr15_28376429     ASom    A    C        0      0        2 
  15 chr15_28376429     HCab    A    C        0      0        2 
  15 chr15_28376429     HPrz    A    C      0.5      1        2 
  15 chr15_28376429     ZBoe    A    C        0      0        2 
  15 chr15_28376429     ZGre    A    C        0      0        2 
  15 chr15_28376429     ZHar    A    C        0      0        2 
  15 chr15_28376429   Sample    A    C        0      0        2 
  15 chr15_28413082     AAsi    A    T        0      0        2 
  15 chr15_28413082     AKia    A    T        0      0        2 
  15 chr15_28413082     AOna    A    T        0      0        2 
  15 chr15_28413082     ASom    A    T        0      0        2 
  15 chr15_28413082     HCab    A    T        0      0        2 
  15 chr15_28413082     HPrz    A    T        0      0        2 
  15 chr15_28413082     ZBoe    A    T        0      0        2 
  15 chr15_28413082     ZGre    A    T      0.5      1        2 
  15 chr15_28413082     ZHar    A    T        0      0        2 
  15 chr15_28413082   Sample    A    T        0      0        2 
  15 chr15_28441279     AAsi    A    T        0      0        2 
  15 chr15_28441279     AKia    A    T        0      0        2 
  15 chr15_28441279     AOna    A    T        0      0        2 
  15 chr15_28441279     ASom    A    T        0      0        2 
  15 chr15_28441279     HCab    A    T        0      0        2 
  15 chr15_28441279     HPrz    A    T        0      0        2 
  15 chr15_28441279     ZBoe    A    T        0      0        2 
  15 chr15_28441279     ZGre    A    T      0.5      1        2 
  15 chr15_28441279     ZHar    A    T        0      0        2 
  15 chr15_28441279   Sample    A    T        0      0        2 
  15 chr15_28442941     AAsi    C    A        0      0        2 
  15 chr15_28442941     AKia    C    A        0      0        2 
  15 chr15_28442941     AOna    C    A        0      0        2 
  15 chr15_28442941     ASom    C    A        0      0        2 
  15 chr15_28442941     HCab    C    A        0      0        2 
  15 chr15_28442941     HPrz    C    A        0      0        2 
  15 chr15_28442941     ZBoe    C    A        0      0        2 
  15 chr15_28442941     ZGre    C    A        0      0        2 
  15 chr15_28442941     ZHar    C    A        1      2        2 
  15 chr15_28442941   Sample    C    A        0      0        2 
  15 chr15_28461876     AAsi    G    C        0      0        2 
  15 chr15_28461876     AKia    G    C        0      0        2 
  15 chr15_28461876     AOna    G    C        0      0        2 
  15 chr15_28461876     ASom    G    C        0      0        2 
  15 chr15_28461876     HCab    G    C        0      0        2 
  15 chr15_28461876     HPrz    G    C        0      0        2 
  15 chr15_28461876     ZBoe    G    C        0      0        2 
  15 chr15_28461876     ZGre    G    C        0      0        2 
  15 chr15_28461876     ZHar    G    C        1      2        2 
  15 chr15_28461876   Sample    G    C        0      0        2 
  15 chr15_28469412     AAsi    T    A        0      0        2 
  15 chr15_28469412     AKia    T    A        0      0        2 
  15 chr15_28469412     AOna    T    A        0      0        2 
  15 chr15_28469412     ASom    T    A        0      0        2 
  15 chr15_28469412     HCab    T    A        0      0        2 
  15 chr15_28469412     HPrz    T    A        0      0        2 
  15 chr15_28469412     ZBoe    T    A        0      0        2 
  15 chr15_28469412     ZGre    T    A        0      0        2 
  15 chr15_28469412     ZHar    T    A        1      2        2 
  15 chr15_28469412   Sample    T    A        0      0        2 
  15 chr15_28476536     AAsi    C    G        0      0        2 
  15 chr15_28476536     AKia    C    G        0      0        2 
  15 chr15_28476536     AOna    C    G        0      0        2 
  15 chr15_28476536     ASom    C    G        0      0        2 
  15 chr15_28476536     HCab    C    G        0      0        2 
  15 chr15_28476536     HPrz    C    G        0      0        2 
  15 chr15_28476536     ZBoe    C    G        1      2        2 
  15 chr15_28476536     ZGre    C    G        0      0        2 
  15 chr15_28476536     ZHar    C    G        0      0        2 
  15 chr15_28476536   Sample    C    G        0      0        2 
  15 chr15_28477255     AAsi    C    A        0      0        2 
  15 chr15_28477255     AKia    C    A        0      0        2 
  15 chr15_28477255     AOna    C    A        0      0        2 
  15 chr15_28477255     ASom    C    A        0      0        2 
  15 chr15_28477255     HCab    C    A      0.5      1        2 
  15 chr15_28477255     HPrz    C    A      0.5      1        2 
  15 chr15_28477255     ZBoe    C    A        0      0        2 
  15 chr15_28477255     ZGre    C    A        0      0        2 
  15 chr15_28477255     ZHar    C    A        0      0        2 
  15 chr15_28477255   Sample    C    A        0      0        2 
  15 chr15_28478222     AAsi    G    C        0      0        2 
  15 chr15_28478222     AKia    G    C        0      0        2 
  15 chr15_28478222     AOna    G    C        0      0        2 
  15 chr15_28478222     ASom    G    C        0      0        2 
  15 chr15_28478222     HCab    G    C        0      0        2 
  15 chr15_28478222     HPrz    G    C        0      0        2 
  15 chr15_28478222     ZBoe    G    C        0      0        2 
  15 chr15_28478222     ZGre    G    C        0      0        2 
  15 chr15_28478222     ZHar    G    C        1      2        2 
  15 chr15_28478222   Sample    G    C        0      0        2 
  15 chr15_28478740     AAsi    A    T        0      0        2 
  15 chr15_28478740     AKia    A    T        0      0        2 
  15 chr15_28478740     AOna    A    T        0      0        2 
  15 chr15_28478740     ASom    A    T        0      0        2 
  15 chr15_28478740     HCab    A    T      0.5      1        2 
  15 chr15_28478740     HPrz    A    T      0.5      1        2 
  15 chr15_28478740     ZBoe    A    T        0      0        2 
  15 chr15_28478740     ZGre    A    T        0      0        2 
  15 chr15_28478740     ZHar    A    T        0      0        2 
  15 chr15_28478740   Sample    A    T        0      0        2 
  15 chr15_28485665     AAsi    T    G        0      0        2 
  15 chr15_28485665     AKia    T    G        0      0        2 
  15 chr15_28485665     AOna    T    G        0      0        2 
  15 chr15_28485665     ASom    T    G        0      0        2 
  15 chr15_28485665     HCab    T    G      0.5      1        2 
  15 chr15_28485665     HPrz    T    G        0      0        2 
  15 chr15_28485665     ZBoe    T    G        0      0        2 
  15 chr15_28485665     ZGre    T    G        0      0        2 
  15 chr15_28485665     ZHar    T    G        0      0        2 
  15 chr15_28485665   Sample    T    G        0      0        2 
  15 chr15_28492802     AAsi    A    C        0      0        2 
  15 chr15_28492802     AKia    A    C        0      0        2 
  15 chr15_28492802     AOna    A    C        0      0        2 
  15 chr15_28492802     ASom    A    C        0      0        2 
  15 chr15_28492802     HCab    A    C        1      2        2 
  15 chr15_28492802     HPrz    A    C        1      2        2 
  15 chr15_28492802     ZBoe    A    C        0      0        2 
  15 chr15_28492802     ZGre    A    C        0      0        2 
  15 chr15_28492802     ZHar    A    C        0      0        2 
  15 chr15_28492802   Sample    A    C        0      0        2 
  15 chr15_28510395     AAsi    C    A        0      0        2 
  15 chr15_28510395     AKia    C    A        0      0        2 
  15 chr15_28510395     AOna    C    A        0      0        2 
  15 chr15_28510395     ASom    C    A        0      0        2 
  15 chr15_28510395     HCab    C    A        1      2        2 
  15 chr15_28510395     HPrz    C    A        1      2        2 
  15 chr15_28510395     ZBoe    C    A        0      0        2 
  15 chr15_28510395     ZGre    C    A        0      0        2 
  15 chr15_28510395     ZHar    C    A        0      0        2 
  15 chr15_28510395   Sample    C    A        0      0        2 
  15 chr15_28511033     AAsi    A    T        0      0        2 
  15 chr15_28511033     AKia    A    T        0      0        2 
  15 chr15_28511033     AOna    A    T        0      0        2 
  15 chr15_28511033     ASom    A    T        0      0        2 
  15 chr15_28511033     HCab    A    T        0      0        2 
  15 chr15_28511033     HPrz    A    T        0      0        2 
  15 chr15_28511033     ZBoe    A    T      0.5      1        2 
  15 chr15_28511033     ZGre    A    T        0      0        2 
  15 chr15_28511033     ZHar    A    T        0      0        2 
  15 chr15_28511033   Sample    A    T        0      0        2 
  15 chr15_28519438     AAsi    T    A        1      2        2 
  15 chr15_28519438     AKia    T    A        0      0        2 
  15 chr15_28519438     AOna    T    A        0      0        2 
  15 chr15_28519438     ASom    T    A        1      2        2 
  15 chr15_28519438     HCab    T    A        0      0        2 
  15 chr15_28519438     HPrz    T    A        0      0        2 
  15 chr15_28519438     ZBoe    T    A        0      0        2 
  15 chr15_28519438     ZGre    T    A        0      0        2 
  15 chr15_28519438     ZHar    T    A        0      0        2 
  15 chr15_28519438   Sample    T    A        1      2        2 
  15 chr15_28552564     AAsi    C    A        0      0        2 
  15 chr15_28552564     AKia    C    A        0      0        2 
  15 chr15_28552564     AOna    C    A        0      0        2 
  15 chr15_28552564     ASom    C    A        0      0        2 
  15 chr15_28552564     HCab    C    A        1      2        2 
  15 chr15_28552564     HPrz    C    A        1      2        2 
  15 chr15_28552564     ZBoe    C    A        0      0        2 
  15 chr15_28552564     ZGre    C    A        0      0        2 
  15 chr15_28552564     ZHar    C    A        0      0        2 
  15 chr15_28552564   Sample    C    A        0      0        2 
  15 chr15_28559897     AAsi    C    A        0      0        2 
  15 chr15_28559897     AKia    C    A        0      0        2 
  15 chr15_28559897     AOna    C    A        0      0        2 
  15 chr15_28559897     ASom    C    A        0      0        2 
  15 chr15_28559897     HCab    C    A        0      0        2 
  15 chr15_28559897     HPrz    C    A        0      0        2 
  15 chr15_28559897     ZBoe    C    A        0      0        2 
  15 chr15_28559897     ZGre    C    A        0      0        2 
  15 chr15_28559897     ZHar    C    A        1      2        2 
  15 chr15_28559897   Sample    C    A        0      0        2 
  15 chr15_28579464     AAsi    C    A        1      2        2 
  15 chr15_28579464     AKia    C    A        0      0        2 
  15 chr15_28579464     AOna    C    A        0      0        2 
  15 chr15_28579464     ASom    C    A        1      2        2 
  15 chr15_28579464     HCab    C    A        0      0        2 
  15 chr15_28579464     HPrz    C    A        0      0        2 
  15 chr15_28579464     ZBoe    C    A        0      0        2 
  15 chr15_28579464     ZGre    C    A        0      0        2 
  15 chr15_28579464     ZHar    C    A        0      0        2 
  15 chr15_28579464   Sample    C    A        1      2        2 
  15 chr15_28587618     AAsi    T    G        0      0        2 
  15 chr15_28587618     AKia    T    G        0      0        2 
  15 chr15_28587618     AOna    T    G        0      0        2 
  15 chr15_28587618     ASom    T    G        0      0        2 
  15 chr15_28587618     HCab    T    G        0      0        2 
  15 chr15_28587618     HPrz    T    G      0.5      1        2 
  15 chr15_28587618     ZBoe    T    G        0      0        2 
  15 chr15_28587618     ZGre    T    G        0      0        2 
  15 chr15_28587618     ZHar    T    G        0      0        2 
  15 chr15_28587618   Sample    T    G        0      0        2 
  15 chr15_28591352     AAsi    A    C        0      0        2 
  15 chr15_28591352     AKia    A    C        0      0        2 
  15 chr15_28591352     AOna    A    C        0      0        2 
  15 chr15_28591352     ASom    A    C        0      0        2 
  15 chr15_28591352     HCab    A    C        0      0        2 
  15 chr15_28591352     HPrz    A    C        0      0        2 
  15 chr15_28591352     ZBoe    A    C        0      0        2 
  15 chr15_28591352     ZGre    A    C        1      2        2 
  15 chr15_28591352     ZHar    A    C        0      0        2 
  15 chr15_28591352   Sample    A    C        0      0        2 
  15 chr15_28596319     AAsi    A    C        0      0        2 
  15 chr15_28596319     AKia    A    C        0      0        2 
  15 chr15_28596319     AOna    A    C        0      0        2 
  15 chr15_28596319     ASom    A    C        0      0        2 
  15 chr15_28596319     HCab    A    C        1      2        2 
  15 chr15_28596319     HPrz    A    C        1      2        2 
  15 chr15_28596319     ZBoe    A    C        0      0        2 
  15 chr15_28596319     ZGre    A    C        0      0        2 
  15 chr15_28596319     ZHar    A    C        0      0        2 
  15 chr15_28596319   Sample    A    C        0      0        2 
  15 chr15_28597351     AAsi    G    T        0      0        2 
  15 chr15_28597351     AKia    G    T        0      0        2 
  15 chr15_28597351     AOna    G    T        0      0        2 
  15 chr15_28597351     ASom    G    T        0      0        2 
  15 chr15_28597351     HCab    G    T        0      0        2 
  15 chr15_28597351     HPrz    G    T        0      0        2 
  15 chr15_28597351     ZBoe    G    T        0      0        2 
  15 chr15_28597351     ZGre    G    T        0      0        2 
  15 chr15_28597351     ZHar    G    T        1      2        2 
  15 chr15_28597351   Sample    G    T        0      0        2 
  15 chr15_28598141     AAsi    G    T        0      0        2 
  15 chr15_28598141     AKia    G    T        0      0        2 
  15 chr15_28598141     AOna    G    T        0      0        2 
  15 chr15_28598141     ASom    G    T        0      0        2 
  15 chr15_28598141     HCab    G    T        1      2        2 
  15 chr15_28598141     HPrz    G    T        1      2        2 
  15 chr15_28598141     ZBoe    G    T        0      0        2 
  15 chr15_28598141     ZGre    G    T        0      0        2 
  15 chr15_28598141     ZHar    G    T        0      0        2 
  15 chr15_28598141   Sample    G    T        0      0        2 
  15 chr15_28613849     AAsi    C    G        0      0        2 
  15 chr15_28613849     AKia    C    G        0      0        2 
  15 chr15_28613849     AOna    C    G        0      0        2 
  15 chr15_28613849     ASom    C    G        0      0        2 
  15 chr15_28613849     HCab    C    G        1      2        2 
  15 chr15_28613849     HPrz    C    G        0      0        2 
  15 chr15_28613849     ZBoe    C    G        0      0        2 
  15 chr15_28613849     ZGre    C    G        0      0        2 
  15 chr15_28613849     ZHar    C    G        0      0        2 
  15 chr15_28613849   Sample    C    G        0      0        2 
  15 chr15_28616544     AAsi    C    G        0      0        2 
  15 chr15_28616544     AKia    C    G        0      0        2 
  15 chr15_28616544     AOna    C    G        0      0        2 
  15 chr15_28616544     ASom    C    G        0      0        2 
  15 chr15_28616544     HCab    C    G        0      0        2 
  15 chr15_28616544     HPrz    C    G        0      0        2 
  15 chr15_28616544     ZBoe    C    G      0.5      1        2 
  15 chr15_28616544     ZGre    C    G        0      0        2 
  15 chr15_28616544     ZHar    C    G        0      0        2 
  15 chr15_28616544   Sample    C    G        0      0        2 
  15 chr15_28623754     AAsi    G    C        0      0        2 
  15 chr15_28623754     AKia    G    C        0      0        2 
  15 chr15_28623754     AOna    G    C        0      0        2 
  15 chr15_28623754     ASom    G    C        0      0        2 
  15 chr15_28623754     HCab    G    C        0      0        2 
  15 chr15_28623754     HPrz    G    C        0      0        2 
  15 chr15_28623754     ZBoe    G    C        0      0        2 
  15 chr15_28623754     ZGre    G    C        0      0        2 
  15 chr15_28623754     ZHar    G    C        1      2        2 
  15 chr15_28623754   Sample    G    C        0      0        2 
  15 chr15_28628543     AAsi    G    C        0      0        2 
  15 chr15_28628543     AKia    G    C        0      0        2 
  15 chr15_28628543     AOna    G    C        0      0        2 
  15 chr15_28628543     ASom    G    C        0      0        2 
  15 chr15_28628543     HCab    G    C        1      2        2 
  15 chr15_28628543     HPrz    G    C        1      2        2 
  15 chr15_28628543     ZBoe    G    C        0      0        2 
  15 chr15_28628543     ZGre    G    C        0      0        2 
  15 chr15_28628543     ZHar    G    C        0      0        2 
  15 chr15_28628543   Sample    G    C        0      0        2 
  15 chr15_28630896     AAsi    T    A        0      0        2 
  15 chr15_28630896     AKia    T    A        0      0        2 
  15 chr15_28630896     AOna    T    A        0      0        2 
  15 chr15_28630896     ASom    T    A        0      0        2 
  15 chr15_28630896     HCab    T    A        0      0        2 
  15 chr15_28630896     HPrz    T    A        0      0        2 
  15 chr15_28630896     ZBoe    T    A        0      0        2 
  15 chr15_28630896     ZGre    T    A        0      0        2 
  15 chr15_28630896     ZHar    T    A        1      2        2 
  15 chr15_28630896   Sample    T    A        0      0        2 
  15 chr15_28640192     AAsi    T    A        0      0        2 
  15 chr15_28640192     AKia    T    A        0      0        2 
  15 chr15_28640192     AOna    T    A        0      0        2 
  15 chr15_28640192     ASom    T    A        0      0        2 
  15 chr15_28640192     HCab    T    A      0.5      1        2 
  15 chr15_28640192     HPrz    T    A      0.5      1        2 
  15 chr15_28640192     ZBoe    T    A        0      0        2 
  15 chr15_28640192     ZGre    T    A        0      0        2 
  15 chr15_28640192     ZHar    T    A        0      0        2 
  15 chr15_28640192   Sample    T    A        0      0        2 
  15 chr15_28698016     AAsi    G    C        0      0        2 
  15 chr15_28698016     AKia    G    C        0      0        2 
  15 chr15_28698016     AOna    G    C      0.5      1        2 
  15 chr15_28698016     ASom    G    C        0      0        2 
  15 chr15_28698016     HCab    G    C        0      0        2 
  15 chr15_28698016     HPrz    G    C        0      0        2 
  15 chr15_28698016     ZBoe    G    C        0      0        2 
  15 chr15_28698016     ZGre    G    C        0      0        2 
  15 chr15_28698016     ZHar    G    C        0      0        2 
  15 chr15_28698016   Sample    G    C        0      0        2 
  15 chr15_28698543     AAsi    C    A        0      0        2 
  15 chr15_28698543     AKia    C    A        0      0        2 
  15 chr15_28698543     AOna    C    A        0      0        2 
  15 chr15_28698543     ASom    C    A        0      0        2 
  15 chr15_28698543     HCab    C    A        1      2        2 
  15 chr15_28698543     HPrz    C    A        1      2        2 
  15 chr15_28698543     ZBoe    C    A        0      0        2 
  15 chr15_28698543     ZGre    C    A        0      0        2 
  15 chr15_28698543     ZHar    C    A        0      0        2 
  15 chr15_28698543   Sample    C    A        0      0        2 
  15 chr15_28716605     AAsi    G    T        0      0        2 
  15 chr15_28716605     AKia    G    T        0      0        2 
  15 chr15_28716605     AOna    G    T        0      0        2 
  15 chr15_28716605     ASom    G    T        0      0        2 
  15 chr15_28716605     HCab    G    T        0      0        2 
  15 chr15_28716605     HPrz    G    T        0      0        2 
  15 chr15_28716605     ZBoe    G    T        1      2        2 
  15 chr15_28716605     ZGre    G    T        0      0        2 
  15 chr15_28716605     ZHar    G    T        0      0        2 
  15 chr15_28716605   Sample    G    T        0      0        2 
  15 chr15_28716836     AAsi    G    C        0      0        2 
  15 chr15_28716836     AKia    G    C        0      0        2 
  15 chr15_28716836     AOna    G    C        0      0        2 
  15 chr15_28716836     ASom    G    C        0      0        2 
  15 chr15_28716836     HCab    G    C        0      0        2 
  15 chr15_28716836     HPrz    G    C        0      0        2 
  15 chr15_28716836     ZBoe    G    C        0      0        2 
  15 chr15_28716836     ZGre    G    C        0      0        2 
  15 chr15_28716836     ZHar    G    C        1      2        2 
  15 chr15_28716836   Sample    G    C        0      0        2 
  15 chr15_28719071     AAsi    G    C        0      0        2 
  15 chr15_28719071     AKia    G    C        0      0        2 
  15 chr15_28719071     AOna    G    C        0      0        2 
  15 chr15_28719071     ASom    G    C        0      0        2 
  15 chr15_28719071     HCab    G    C        1      2        2 
  15 chr15_28719071     HPrz    G    C        1      2        2 
  15 chr15_28719071     ZBoe    G    C        0      0        2 
  15 chr15_28719071     ZGre    G    C        0      0        2 
  15 chr15_28719071     ZHar    G    C        0      0        2 
  15 chr15_28719071   Sample    G    C        0      0        2 
  15 chr15_28720937     AAsi    A    C        0      0        2 
  15 chr15_28720937     AKia    A    C        0      0        2 
  15 chr15_28720937     AOna    A    C        0      0        2 
  15 chr15_28720937     ASom    A    C        0      0        2 
  15 chr15_28720937     HCab    A    C        0      0        2 
  15 chr15_28720937     HPrz    A    C        0      0        2 
  15 chr15_28720937     ZBoe    A    C        0      0        2 
  15 chr15_28720937     ZGre    A    C        0      0        2 
  15 chr15_28720937     ZHar    A    C        1      2        2 
  15 chr15_28720937   Sample    A    C        0      0        2 
  15 chr15_28730451     AAsi    T    A        0      0        2 
  15 chr15_28730451     AKia    T    A        0      0        2 
  15 chr15_28730451     AOna    T    A        0      0        2 
  15 chr15_28730451     ASom    T    A        0      0        2 
  15 chr15_28730451     HCab    T    A        1      2        2 
  15 chr15_28730451     HPrz    T    A        1      2        2 
  15 chr15_28730451     ZBoe    T    A        0      0        2 
  15 chr15_28730451     ZGre    T    A        0      0        2 
  15 chr15_28730451     ZHar    T    A        0      0        2 
  15 chr15_28730451   Sample    T    A        0      0        2 
  15 chr15_28738712     AAsi    A    T        0      0        2 
  15 chr15_28738712     AKia    A    T        0      0        2 
  15 chr15_28738712     AOna    A    T        0      0        2 
  15 chr15_28738712     ASom    A    T        0      0        2 
  15 chr15_28738712     HCab    A    T        0      0        2 
  15 chr15_28738712     HPrz    A    T        0      0        2 
  15 chr15_28738712     ZBoe    A    T        0      0        2 
  15 chr15_28738712     ZGre    A    T        0      0        2 
  15 chr15_28738712     ZHar    A    T      0.5      1        2 
  15 chr15_28738712   Sample    A    T        0      0        2 
  15 chr15_28740384     AAsi    C    G        0      0        2 
  15 chr15_28740384     AKia    C    G        0      0        2 
  15 chr15_28740384     AOna    C    G        0      0        2 
  15 chr15_28740384     ASom    C    G        0      0        2 
  15 chr15_28740384     HCab    C    G        0      0        2 
  15 chr15_28740384     HPrz    C    G        0      0        2 
  15 chr15_28740384     ZBoe    C    G        0      0        2 
  15 chr15_28740384     ZGre    C    G        1      2        2 
  15 chr15_28740384     ZHar    C    G        0      0        2 
  15 chr15_28740384   Sample    C    G        0      0        2 
  15 chr15_28754771     AAsi    A    C        0      0        2 
  15 chr15_28754771     AKia    A    C        0      0        2 
  15 chr15_28754771     AOna    A    C        0      0        2 
  15 chr15_28754771     ASom    A    C        0      0        2 
  15 chr15_28754771     HCab    A    C        0      0        2 
  15 chr15_28754771     HPrz    A    C        0      0        2 
  15 chr15_28754771     ZBoe    A    C      0.5      1        2 
  15 chr15_28754771     ZGre    A    C        1      2        2 
  15 chr15_28754771     ZHar    A    C        1      2        2 
  15 chr15_28754771   Sample    A    C        0      0        2 
  15 chr15_28754935     AAsi    T    A        0      0        2 
  15 chr15_28754935     AKia    T    A        0      0        2 
  15 chr15_28754935     AOna    T    A        0      0        2 
  15 chr15_28754935     ASom    T    A        0      0        2 
  15 chr15_28754935     HCab    T    A        0      0        2 
  15 chr15_28754935     HPrz    T    A        0      0        2 
  15 chr15_28754935     ZBoe    T    A      0.5      1        2 
  15 chr15_28754935     ZGre    T    A        0      0        2 
  15 chr15_28754935     ZHar    T    A        0      0        2 
  15 chr15_28754935   Sample    T    A        0      0        2 
  15 chr15_28766624     AAsi    A    C        1      2        2 
  15 chr15_28766624     AKia    A    C        0      0        2 
  15 chr15_28766624     AOna    A    C        0      0        2 
  15 chr15_28766624     ASom    A    C        1      2        2 
  15 chr15_28766624     HCab    A    C        0      0        2 
  15 chr15_28766624     HPrz    A    C        0      0        2 
  15 chr15_28766624     ZBoe    A    C        0      0        2 
  15 chr15_28766624     ZGre    A    C        0      0        2 
  15 chr15_28766624     ZHar    A    C        0      0        2 
  15 chr15_28766624   Sample    A    C        1      2        2 
  15 chr15_28788766     AAsi    G    T        0      0        2 
  15 chr15_28788766     AKia    G    T        0      0        2 
  15 chr15_28788766     AOna    G    T        0      0        2 
  15 chr15_28788766     ASom    G    T        0      0        2 
  15 chr15_28788766     HCab    G    T        1      2        2 
  15 chr15_28788766     HPrz    G    T        1      2        2 
  15 chr15_28788766     ZBoe    G    T        0      0        2 
  15 chr15_28788766     ZGre    G    T        0      0        2 
  15 chr15_28788766     ZHar    G    T        0      0        2 
  15 chr15_28788766   Sample    G    T        0      0        2 
  15 chr15_28794861     AAsi    G    C        0      0        2 
  15 chr15_28794861     AKia    G    C        0      0        2 
  15 chr15_28794861     AOna    G    C        0      0        2 
  15 chr15_28794861     ASom    G    C        0      0        2 
  15 chr15_28794861     HCab    G    C        0      0        2 
  15 chr15_28794861     HPrz    G    C        0      0        2 
  15 chr15_28794861     ZBoe    G    C        0      0        2 
  15 chr15_28794861     ZGre    G    C        1      2        2 
  15 chr15_28794861     ZHar    G    C        0      0        2 
  15 chr15_28794861   Sample    G    C        0      0        2 
  15 chr15_28822237     AAsi    A    C        0      0        2 
  15 chr15_28822237     AKia    A    C        0      0        2 
  15 chr15_28822237     AOna    A    C        0      0        2 
  15 chr15_28822237     ASom    A    C        0      0        2 
  15 chr15_28822237     HCab    A    C        1      2        2 
  15 chr15_28822237     HPrz    A    C        1      2        2 
  15 chr15_28822237     ZBoe    A    C        0      0        2 
  15 chr15_28822237     ZGre    A    C        0      0        2 
  15 chr15_28822237     ZHar    A    C        0      0        2 
  15 chr15_28822237   Sample    A    C        0      0        2 
  15 chr15_28824165     AAsi    C    A        0      0        2 
  15 chr15_28824165     AKia    C    A        0      0        2 
  15 chr15_28824165     AOna    C    A        0      0        2 
  15 chr15_28824165     ASom    C    A        0      0        2 
  15 chr15_28824165     HCab    C    A        1      2        2 
  15 chr15_28824165     HPrz    C    A        1      2        2 
  15 chr15_28824165     ZBoe    C    A        0      0        2 
  15 chr15_28824165     ZGre    C    A        0      0        2 
  15 chr15_28824165     ZHar    C    A        0      0        2 
  15 chr15_28824165   Sample    C    A        0      0        2 
  15 chr15_28824432     AAsi    C    G        0      0        2 
  15 chr15_28824432     AKia    C    G        0      0        2 
  15 chr15_28824432     AOna    C    G        0      0        2 
  15 chr15_28824432     ASom    C    G        0      0        2 
  15 chr15_28824432     HCab    C    G        1      2        2 
  15 chr15_28824432     HPrz    C    G        1      2        2 
  15 chr15_28824432     ZBoe    C    G        0      0        2 
  15 chr15_28824432     ZGre    C    G        0      0        2 
  15 chr15_28824432     ZHar    C    G        0      0        2 
  15 chr15_28824432   Sample    C    G        0      0        2 
  15 chr15_28827233     AAsi    A    T        0      0        2 
  15 chr15_28827233     AKia    A    T        0      0        2 
  15 chr15_28827233     AOna    A    T        0      0        2 
  15 chr15_28827233     ASom    A    T        0      0        2 
  15 chr15_28827233     HCab    A    T        0      0        2 
  15 chr15_28827233     HPrz    A    T        0      0        2 
  15 chr15_28827233     ZBoe    A    T      0.5      1        2 
  15 chr15_28827233     ZGre    A    T        0      0        2 
  15 chr15_28827233     ZHar    A    T        0      0        2 
  15 chr15_28827233   Sample    A    T        0      0        2 
  15 chr15_28832795     AAsi    G    T        0      0        2 
  15 chr15_28832795     AKia    G    T        0      0        2 
  15 chr15_28832795     AOna    G    T        0      0        2 
  15 chr15_28832795     ASom    G    T        0      0        2 
  15 chr15_28832795     HCab    G    T        0      0        2 
  15 chr15_28832795     HPrz    G    T        0      0        2 
  15 chr15_28832795     ZBoe    G    T        0      0        2 
  15 chr15_28832795     ZGre    G    T        0      0        2 
  15 chr15_28832795     ZHar    G    T        1      2        2 
  15 chr15_28832795   Sample    G    T        0      0        2 
  15 chr15_28937491     AAsi    T    A        1      2        2 
  15 chr15_28937491     AKia    T    A        0      0        2 
  15 chr15_28937491     AOna    T    A        0      0        2 
  15 chr15_28937491     ASom    T    A        1      2        2 
  15 chr15_28937491     HCab    T    A        0      0        2 
  15 chr15_28937491     HPrz    T    A        0      0        2 
  15 chr15_28937491     ZBoe    T    A        0      0        2 
  15 chr15_28937491     ZGre    T    A        0      0        2 
  15 chr15_28937491     ZHar    T    A        0      0        2 
  15 chr15_28937491   Sample    T    A        1      2        2 
  15 chr15_28983869     AAsi    A    C        0      0        2 
  15 chr15_28983869     AKia    A    C        0      0        2 
  15 chr15_28983869     AOna    A    C        0      0        2 
  15 chr15_28983869     ASom    A    C        0      0        2 
  15 chr15_28983869     HCab    A    C        1      2        2 
  15 chr15_28983869     HPrz    A    C        1      2        2 
  15 chr15_28983869     ZBoe    A    C        0      0        2 
  15 chr15_28983869     ZGre    A    C        0      0        2 
  15 chr15_28983869     ZHar    A    C        0      0        2 
  15 chr15_28983869   Sample    A    C        0      0        2 
  15 chr15_29001837     AAsi    C    A        1      2        2 
  15 chr15_29001837     AKia    C    A        0      0        2 
  15 chr15_29001837     AOna    C    A        0      0        2 
  15 chr15_29001837     ASom    C    A        1      2        2 
  15 chr15_29001837     HCab    C    A        0      0        2 
  15 chr15_29001837     HPrz    C    A        0      0        2 
  15 chr15_29001837     ZBoe    C    A        0      0        2 
  15 chr15_29001837     ZGre    C    A        0      0        2 
  15 chr15_29001837     ZHar    C    A        0      0        2 
  15 chr15_29001837   Sample    C    A        1      2        2 
  15 chr15_29018783     AAsi    T    G        0      0        2 
  15 chr15_29018783     AKia    T    G        0      0        2 
  15 chr15_29018783     AOna    T    G        0      0        2 
  15 chr15_29018783     ASom    T    G        0      0        2 
  15 chr15_29018783     HCab    T    G        1      2        2 
  15 chr15_29018783     HPrz    T    G        1      2        2 
  15 chr15_29018783     ZBoe    T    G        0      0        2 
  15 chr15_29018783     ZGre    T    G        0      0        2 
  15 chr15_29018783     ZHar    T    G        0      0        2 
  15 chr15_29018783   Sample    T    G        0      0        2 
  15 chr15_29028014     AAsi    G    T        0      0        2 
  15 chr15_29028014     AKia    G    T        0      0        2 
  15 chr15_29028014     AOna    G    T        0      0        2 
  15 chr15_29028014     ASom    G    T        0      0        2 
  15 chr15_29028014     HCab    G    T        1      2        2 
  15 chr15_29028014     HPrz    G    T        1      2        2 
  15 chr15_29028014     ZBoe    G    T        0      0        2 
  15 chr15_29028014     ZGre    G    T        0      0        2 
  15 chr15_29028014     ZHar    G    T        0      0        2 
  15 chr15_29028014   Sample    G    T        0      0        2 
  15 chr15_29030345     AAsi    G    C        0      0        2 
  15 chr15_29030345     AKia    G    C        0      0        2 
  15 chr15_29030345     AOna    G    C        0      0        2 
  15 chr15_29030345     ASom    G    C        0      0        2 
  15 chr15_29030345     HCab    G    C        0      0        2 
  15 chr15_29030345     HPrz    G    C        0      0        2 
  15 chr15_29030345     ZBoe    G    C        0      0        2 
  15 chr15_29030345     ZGre    G    C      0.5      1        2 
  15 chr15_29030345     ZHar    G    C        0      0        2 
  15 chr15_29030345   Sample    G    C        0      0        2 
  15 chr15_29049147     AAsi    A    C        0      0        2 
  15 chr15_29049147     AKia    A    C        0      0        2 
  15 chr15_29049147     AOna    A    C        0      0        2 
  15 chr15_29049147     ASom    A    C        0      0        2 
  15 chr15_29049147     HCab    A    C        1      2        2 
  15 chr15_29049147     HPrz    A    C        1      2        2 
  15 chr15_29049147     ZBoe    A    C        0      0        2 
  15 chr15_29049147     ZGre    A    C        0      0        2 
  15 chr15_29049147     ZHar    A    C        0      0        2 
  15 chr15_29049147   Sample    A    C        0      0        2 
  15 chr15_29059527     AAsi    A    C        0      0        2 
  15 chr15_29059527     AKia    A    C        0      0        2 
  15 chr15_29059527     AOna    A    C        0      0        2 
  15 chr15_29059527     ASom    A    C        0      0        2 
  15 chr15_29059527     HCab    A    C        0      0        2 
  15 chr15_29059527     HPrz    A    C        0      0        2 
  15 chr15_29059527     ZBoe    A    C        0      0        2 
  15 chr15_29059527     ZGre    A    C        1      2        2 
  15 chr15_29059527     ZHar    A    C        0      0        2 
  15 chr15_29059527   Sample    A    C        0      0        2 
  15 chr15_29080096     AAsi    T    A        0      0        2 
  15 chr15_29080096     AKia    T    A        0      0        2 
  15 chr15_29080096     AOna    T    A        0      0        2 
  15 chr15_29080096     ASom    T    A        0      0        2 
  15 chr15_29080096     HCab    T    A        0      0        2 
  15 chr15_29080096     HPrz    T    A        0      0        2 
  15 chr15_29080096     ZBoe    T    A        0      0        2 
  15 chr15_29080096     ZGre    T    A      0.5      1        2 
  15 chr15_29080096     ZHar    T    A        0      0        2 
  15 chr15_29080096   Sample    T    A        0      0        2 
  15 chr15_29084794     AAsi    A    C        1      2        2 
  15 chr15_29084794     AKia    A    C        0      0        2 
  15 chr15_29084794     AOna    A    C        0      0        2 
  15 chr15_29084794     ASom    A    C        1      2        2 
  15 chr15_29084794     HCab    A    C        0      0        2 
  15 chr15_29084794     HPrz    A    C        0      0        2 
  15 chr15_29084794     ZBoe    A    C        0      0        2 
  15 chr15_29084794     ZGre    A    C        1      2        2 
  15 chr15_29084794     ZHar    A    C        0      0        2 
  15 chr15_29084794   Sample    A    C        1      2        2 
  15 chr15_29096880     AAsi    C    A        0      0        2 
  15 chr15_29096880     AKia    C    A        0      0        2 
  15 chr15_29096880     AOna    C    A        0      0        2 
  15 chr15_29096880     ASom    C    A        0      0        2 
  15 chr15_29096880     HCab    C    A        1      2        2 
  15 chr15_29096880     HPrz    C    A        1      2        2 
  15 chr15_29096880     ZBoe    C    A        0      0        2 
  15 chr15_29096880     ZGre    C    A        0      0        2 
  15 chr15_29096880     ZHar    C    A        0      0        2 
  15 chr15_29096880   Sample    C    A        0      0        2 
  15 chr15_29112208     AAsi    A    C        0      0        2 
  15 chr15_29112208     AKia    A    C        0      0        2 
  15 chr15_29112208     AOna    A    C        0      0        2 
  15 chr15_29112208     ASom    A    C        0      0        2 
  15 chr15_29112208     HCab    A    C        1      2        2 
  15 chr15_29112208     HPrz    A    C        1      2        2 
  15 chr15_29112208     ZBoe    A    C        0      0        2 
  15 chr15_29112208     ZGre    A    C        0      0        2 
  15 chr15_29112208     ZHar    A    C        0      0        2 
  15 chr15_29112208   Sample    A    C        0      0        2 
  15 chr15_29115865     AAsi    T    A        0      0        2 
  15 chr15_29115865     AKia    T    A        0      0        2 
  15 chr15_29115865     AOna    T    A        0      0        2 
  15 chr15_29115865     ASom    T    A        0      0        2 
  15 chr15_29115865     HCab    T    A        1      2        2 
  15 chr15_29115865     HPrz    T    A        1      2        2 
  15 chr15_29115865     ZBoe    T    A        0      0        2 
  15 chr15_29115865     ZGre    T    A        0      0        2 
  15 chr15_29115865     ZHar    T    A        0      0        2 
  15 chr15_29115865   Sample    T    A        0      0        2 
  15 chr15_29121208     AAsi    G    T        0      0        2 
  15 chr15_29121208     AKia    G    T        0      0        2 
  15 chr15_29121208     AOna    G    T        0      0        2 
  15 chr15_29121208     ASom    G    T        0      0        2 
  15 chr15_29121208     HCab    G    T        1      2        2 
  15 chr15_29121208     HPrz    G    T        1      2        2 
  15 chr15_29121208     ZBoe    G    T        0      0        2 
  15 chr15_29121208     ZGre    G    T        0      0        2 
  15 chr15_29121208     ZHar    G    T        0      0        2 
  15 chr15_29121208   Sample    G    T        0      0        2 
  15 chr15_29121923     AAsi    C    A        0      0        2 
  15 chr15_29121923     AKia    C    A      0.5      1        2 
  15 chr15_29121923     AOna    C    A        0      0        2 
  15 chr15_29121923     ASom    C    A        0      0        2 
  15 chr15_29121923     HCab    C    A        0      0        2 
  15 chr15_29121923     HPrz    C    A        0      0        2 
  15 chr15_29121923     ZBoe    C    A        0      0        2 
  15 chr15_29121923     ZGre    C    A        0      0        2 
  15 chr15_29121923     ZHar    C    A        0      0        2 
  15 chr15_29121923   Sample    C    A        0      0        2 
  15 chr15_29136237     AAsi    C    G        0      0        2 
  15 chr15_29136237     AKia    C    G        0      0        2 
  15 chr15_29136237     AOna    C    G        0      0        2 
  15 chr15_29136237     ASom    C    G        0      0        2 
  15 chr15_29136237     HCab    C    G        0      0        2 
  15 chr15_29136237     HPrz    C    G      0.5      1        2 
  15 chr15_29136237     ZBoe    C    G        0      0        2 
  15 chr15_29136237     ZGre    C    G        0      0        2 
  15 chr15_29136237     ZHar    C    G        0      0        2 
  15 chr15_29136237   Sample    C    G        0      0        2 
  15 chr15_29165195     AAsi    A    C        0      0        2 
  15 chr15_29165195     AKia    A    C        1      2        2 
  15 chr15_29165195     AOna    A    C        1      2        2 
  15 chr15_29165195     ASom    A    C        0      0        2 
  15 chr15_29165195     HCab    A    C        0      0        2 
  15 chr15_29165195     HPrz    A    C        0      0        2 
  15 chr15_29165195     ZBoe    A    C        0      0        2 
  15 chr15_29165195     ZGre    A    C        0      0        2 
  15 chr15_29165195     ZHar    A    C        0      0        2 
  15 chr15_29165195   Sample    A    C        0      0        2 
  15 chr15_29222737     AAsi    T    G        0      0        2 
  15 chr15_29222737     AKia    T    G        0      0        2 
  15 chr15_29222737     AOna    T    G      0.5      1        2 
  15 chr15_29222737     ASom    T    G        0      0        2 
  15 chr15_29222737     HCab    T    G        0      0        2 
  15 chr15_29222737     HPrz    T    G        0      0        2 
  15 chr15_29222737     ZBoe    T    G        0      0        2 
  15 chr15_29222737     ZGre    T    G        0      0        2 
  15 chr15_29222737     ZHar    T    G        0      0        2 
  15 chr15_29222737   Sample    T    G        0      0        2 
  15 chr15_29225232     AAsi    G    T        0      0        2 
  15 chr15_29225232     AKia    G    T        0      0        2 
  15 chr15_29225232     AOna    G    T        0      0        2 
  15 chr15_29225232     ASom    G    T        0      0        2 
  15 chr15_29225232     HCab    G    T        0      0        2 
  15 chr15_29225232     HPrz    G    T        0      0        2 
  15 chr15_29225232     ZBoe    G    T        0      0        2 
  15 chr15_29225232     ZGre    G    T        0      0        2 
  15 chr15_29225232     ZHar    G    T        1      2        2 
  15 chr15_29225232   Sample    G    T        0      0        2 
  15 chr15_29238610     AAsi    C    G        0      0        2 
  15 chr15_29238610     AKia    C    G        0      0        2 
  15 chr15_29238610     AOna    C    G        0      0        2 
  15 chr15_29238610     ASom    C    G        0      0        2 
  15 chr15_29238610     HCab    C    G        1      2        2 
  15 chr15_29238610     HPrz    C    G        1      2        2 
  15 chr15_29238610     ZBoe    C    G        0      0        2 
  15 chr15_29238610     ZGre    C    G        0      0        2 
  15 chr15_29238610     ZHar    C    G        0      0        2 
  15 chr15_29238610   Sample    C    G        0      0        2 
  15 chr15_29249075     AAsi    C    A        0      0        2 
  15 chr15_29249075     AKia    C    A        0      0        2 
  15 chr15_29249075     AOna    C    A        0      0        2 
  15 chr15_29249075     ASom    C    A        0      0        2 
  15 chr15_29249075     HCab    C    A        1      2        2 
  15 chr15_29249075     HPrz    C    A        1      2        2 
  15 chr15_29249075     ZBoe    C    A        0      0        2 
  15 chr15_29249075     ZGre    C    A        0      0        2 
  15 chr15_29249075     ZHar    C    A        0      0        2 
  15 chr15_29249075   Sample    C    A        0      0        2 
  15 chr15_29250642     AAsi    C    A        1      2        2 
  15 chr15_29250642     AKia    C    A        0      0        2 
  15 chr15_29250642     AOna    C    A        0      0        2 
  15 chr15_29250642     ASom    C    A        1      2        2 
  15 chr15_29250642     HCab    C    A        0      0        2 
  15 chr15_29250642     HPrz    C    A        0      0        2 
  15 chr15_29250642     ZBoe    C    A        0      0        2 
  15 chr15_29250642     ZGre    C    A        0      0        2 
  15 chr15_29250642     ZHar    C    A        0      0        2 
  15 chr15_29250642   Sample    C    A        1      2        2 
  15 chr15_29258213     AAsi    G    T        0      0        2 
  15 chr15_29258213     AKia    G    T        0      0        2 
  15 chr15_29258213     AOna    G    T        0      0        2 
  15 chr15_29258213     ASom    G    T        0      0        2 
  15 chr15_29258213     HCab    G    T        0      0        2 
  15 chr15_29258213     HPrz    G    T        0      0        2 
  15 chr15_29258213     ZBoe    G    T        0      0        2 
  15 chr15_29258213     ZGre    G    T        0      0        2 
  15 chr15_29258213     ZHar    G    T        1      2        2 
  15 chr15_29258213   Sample    G    T        0      0        2 
  15 chr15_29266183     AAsi    C    G        0      0        2 
  15 chr15_29266183     AKia    C    G        0      0        2 
  15 chr15_29266183     AOna    C    G        0      0        2 
  15 chr15_29266183     ASom    C    G        0      0        2 
  15 chr15_29266183     HCab    C    G        0      0        2 
  15 chr15_29266183     HPrz    C    G        0      0        2 
  15 chr15_29266183     ZBoe    C    G        0      0        2 
  15 chr15_29266183     ZGre    C    G        0      0        2 
  15 chr15_29266183     ZHar    C    G        1      2        2 
  15 chr15_29266183   Sample    C    G        0      0        2 
  15 chr15_29326937     AAsi    C    G        0      0        2 
  15 chr15_29326937     AKia    C    G        0      0        2 
  15 chr15_29326937     AOna    C    G        0      0        2 
  15 chr15_29326937     ASom    C    G        0      0        2 
  15 chr15_29326937     HCab    C    G        0      0        2 
  15 chr15_29326937     HPrz    C    G        0      0        2 
  15 chr15_29326937     ZBoe    C    G        0      0        2 
  15 chr15_29326937     ZGre    C    G        0      0        2 
  15 chr15_29326937     ZHar    C    G        1      2        2 
  15 chr15_29326937   Sample    C    G        0      0        2 
  15 chr15_29386479     AAsi    C    A        0      0        2 
  15 chr15_29386479     AKia    C    A        0      0        2 
  15 chr15_29386479     AOna    C    A        0      0        2 
  15 chr15_29386479     ASom    C    A        0      0        2 
  15 chr15_29386479     HCab    C    A        1      2        2 
  15 chr15_29386479     HPrz    C    A        1      2        2 
  15 chr15_29386479     ZBoe    C    A        0      0        2 
  15 chr15_29386479     ZGre    C    A        0      0        2 
  15 chr15_29386479     ZHar    C    A        0      0        2 
  15 chr15_29386479   Sample    C    A        0      0        2 
  15 chr15_29415438     AAsi    C    A        0      0        2 
  15 chr15_29415438     AKia    C    A        1      2        2 
  15 chr15_29415438     AOna    C    A      0.5      1        2 
  15 chr15_29415438     ASom    C    A        0      0        2 
  15 chr15_29415438     HCab    C    A        0      0        2 
  15 chr15_29415438     HPrz    C    A        0      0        2 
  15 chr15_29415438     ZBoe    C    A        0      0        2 
  15 chr15_29415438     ZGre    C    A        0      0        2 
  15 chr15_29415438     ZHar    C    A        0      0        2 
  15 chr15_29415438   Sample    C    A        0      0        2 
  15 chr15_29436205     AAsi    G    C        0      0        2 
  15 chr15_29436205     AKia    G    C        0      0        2 
  15 chr15_29436205     AOna    G    C        0      0        2 
  15 chr15_29436205     ASom    G    C        0      0        2 
  15 chr15_29436205     HCab    G    C        0      0        2 
  15 chr15_29436205     HPrz    G    C        0      0        2 
  15 chr15_29436205     ZBoe    G    C        0      0        2 
  15 chr15_29436205     ZGre    G    C        0      0        2 
  15 chr15_29436205     ZHar    G    C      0.5      1        2 
  15 chr15_29436205   Sample    G    C        0      0        2 
  15 chr15_29464963     AAsi    A    T        0      0        2 
  15 chr15_29464963     AKia    A    T        0      0        2 
  15 chr15_29464963     AOna    A    T        0      0        2 
  15 chr15_29464963     ASom    A    T        0      0        2 
  15 chr15_29464963     HCab    A    T        0      0        2 
  15 chr15_29464963     HPrz    A    T        0      0        2 
  15 chr15_29464963     ZBoe    A    T        0      0        2 
  15 chr15_29464963     ZGre    A    T      0.5      1        2 
  15 chr15_29464963     ZHar    A    T        0      0        2 
  15 chr15_29464963   Sample    A    T        0      0        2 
  15 chr15_29468589     AAsi    C    A        0      0        2 
  15 chr15_29468589     AKia    C    A        0      0        2 
  15 chr15_29468589     AOna    C    A        0      0        2 
  15 chr15_29468589     ASom    C    A        0      0        2 
  15 chr15_29468589     HCab    C    A        0      0        2 
  15 chr15_29468589     HPrz    C    A        0      0        2 
  15 chr15_29468589     ZBoe    C    A        1      2        2 
  15 chr15_29468589     ZGre    C    A        0      0        2 
  15 chr15_29468589     ZHar    C    A        0      0        2 
  15 chr15_29468589   Sample    C    A        0      0        2 
  15 chr15_29501204     AAsi    C    A        0      0        2 
  15 chr15_29501204     AKia    C    A        0      0        2 
  15 chr15_29501204     AOna    C    A        0      0        2 
  15 chr15_29501204     ASom    C    A        0      0        2 
  15 chr15_29501204     HCab    C    A        1      2        2 
  15 chr15_29501204     HPrz    C    A      0.5      1        2 
  15 chr15_29501204     ZBoe    C    A        0      0        2 
  15 chr15_29501204     ZGre    C    A        0      0        2 
  15 chr15_29501204     ZHar    C    A        0      0        2 
  15 chr15_29501204   Sample    C    A        0      0        2 
  15 chr15_29531848     AAsi    A    C        0      0        2 
  15 chr15_29531848     AKia    A    C        1      2        2 
  15 chr15_29531848     AOna    A    C      0.5      1        2 
  15 chr15_29531848     ASom    A    C        0      0        2 
  15 chr15_29531848     HCab    A    C        0      0        2 
  15 chr15_29531848     HPrz    A    C        0      0        2 
  15 chr15_29531848     ZBoe    A    C        0      0        2 
  15 chr15_29531848     ZGre    A    C        0      0        2 
  15 chr15_29531848     ZHar    A    C        0      0        2 
  15 chr15_29531848   Sample    A    C        0      0        2 
  15 chr15_29560206     AAsi    C    G        0      0        2 
  15 chr15_29560206     AKia    C    G        0      0        2 
  15 chr15_29560206     AOna    C    G        0      0        2 
  15 chr15_29560206     ASom    C    G        0      0        2 
  15 chr15_29560206     HCab    C    G        0      0        2 
  15 chr15_29560206     HPrz    C    G        0      0        2 
  15 chr15_29560206     ZBoe    C    G      0.5      1        2 
  15 chr15_29560206     ZGre    C    G        0      0        2 
  15 chr15_29560206     ZHar    C    G        0      0        2 
  15 chr15_29560206   Sample    C    G        0      0        2 
  15 chr15_29567028     AAsi    A    C        0      0        2 
  15 chr15_29567028     AKia    A    C        0      0        2 
  15 chr15_29567028     AOna    A    C        0      0        2 
  15 chr15_29567028     ASom    A    C        0      0        2 
  15 chr15_29567028     HCab    A    C        1      2        2 
  15 chr15_29567028     HPrz    A    C        1      2        2 
  15 chr15_29567028     ZBoe    A    C        0      0        2 
  15 chr15_29567028     ZGre    A    C        0      0        2 
  15 chr15_29567028     ZHar    A    C        0      0        2 
  15 chr15_29567028   Sample    A    C        0      0        2 
  15 chr15_29570994     AAsi    C    G        1      2        2 
  15 chr15_29570994     AKia    C    G        0      0        2 
  15 chr15_29570994     AOna    C    G        0      0        2 
  15 chr15_29570994     ASom    C    G        1      2        2 
  15 chr15_29570994     HCab    C    G        0      0        2 
  15 chr15_29570994     HPrz    C    G        0      0        2 
  15 chr15_29570994     ZBoe    C    G        0      0        2 
  15 chr15_29570994     ZGre    C    G        0      0        2 
  15 chr15_29570994     ZHar    C    G        0      0        2 
  15 chr15_29570994   Sample    C    G        1      2        2 
  15 chr15_29571927     AAsi    A    C        0      0        2 
  15 chr15_29571927     AKia    A    C        0      0        2 
  15 chr15_29571927     AOna    A    C        0      0        2 
  15 chr15_29571927     ASom    A    C        0      0        2 
  15 chr15_29571927     HCab    A    C        0      0        2 
```
