## Supplementary File 3. Zonkey (Schubert et al. 2017) report for donkey specimen Ancient3. for "No genetic evidence yet for hinnies at Mazongshan (400-160 BCE), northwestern China": excl_ts.frq.strat (part 60 of 100)

```
  15 chr15_29571927     HPrz    A    C        0      0        2 
  15 chr15_29571927     ZBoe    A    C      0.5      1        2 
  15 chr15_29571927     ZGre    A    C        0      0        2 
  15 chr15_29571927     ZHar    A    C        0      0        2 
  15 chr15_29571927   Sample    A    C        0      0        2 
  15 chr15_29598273     AAsi    T    A        0      0        2 
  15 chr15_29598273     AKia    T    A        0      0        2 
  15 chr15_29598273     AOna    T    A        0      0        2 
  15 chr15_29598273     ASom    T    A        0      0        2 
  15 chr15_29598273     HCab    T    A        0      0        2 
  15 chr15_29598273     HPrz    T    A        0      0        2 
  15 chr15_29598273     ZBoe    T    A        0      0        2 
  15 chr15_29598273     ZGre    T    A        1      2        2 
  15 chr15_29598273     ZHar    T    A        0      0        2 
  15 chr15_29598273   Sample    T    A        0      0        2 
  15 chr15_29598400     AAsi    G    T        0      0        2 
  15 chr15_29598400     AKia    G    T        0      0        2 
  15 chr15_29598400     AOna    G    T        0      0        2 
  15 chr15_29598400     ASom    G    T        0      0        2 
  15 chr15_29598400     HCab    G    T        0      0        2 
  15 chr15_29598400     HPrz    G    T        0      0        2 
  15 chr15_29598400     ZBoe    G    T      0.5      1        2 
  15 chr15_29598400     ZGre    G    T        0      0        2 
  15 chr15_29598400     ZHar    G    T        0      0        2 
  15 chr15_29598400   Sample    G    T        0      0        2 
  15 chr15_29608560     AAsi    T    A        0      0        2 
  15 chr15_29608560     AKia    T    A        0      0        2 
  15 chr15_29608560     AOna    T    A      0.5      1        2 
  15 chr15_29608560     ASom    T    A        0      0        2 
  15 chr15_29608560     HCab    T    A        0      0        2 
  15 chr15_29608560     HPrz    T    A        0      0        2 
  15 chr15_29608560     ZBoe    T    A        0      0        2 
  15 chr15_29608560     ZGre    T    A        0      0        2 
  15 chr15_29608560     ZHar    T    A        0      0        2 
  15 chr15_29608560   Sample    T    A        0      0        2 
  15 chr15_29613425     AAsi    G    C        0      0        2 
  15 chr15_29613425     AKia    G    C        0      0        2 
  15 chr15_29613425     AOna    G    C        0      0        2 
  15 chr15_29613425     ASom    G    C        0      0        2 
  15 chr15_29613425     HCab    G    C        0      0        2 
  15 chr15_29613425     HPrz    G    C        0      0        2 
  15 chr15_29613425     ZBoe    G    C        0      0        2 
  15 chr15_29613425     ZGre    G    C        1      2        2 
  15 chr15_29613425     ZHar    G    C        0      0        2 
  15 chr15_29613425   Sample    G    C        0      0        2 
  15 chr15_29625105     AAsi    C    A        1      2        2 
  15 chr15_29625105     AKia    C    A        1      2        2 
  15 chr15_29625105     AOna    C    A        1      2        2 
  15 chr15_29625105     ASom    C    A        1      2        2 
  15 chr15_29625105     HCab    C    A        0      0        2 
  15 chr15_29625105     HPrz    C    A        0      0        2 
  15 chr15_29625105     ZBoe    C    A        0      0        2 
  15 chr15_29625105     ZGre    C    A        0      0        2 
  15 chr15_29625105     ZHar    C    A        0      0        2 
  15 chr15_29625105   Sample    C    A        1      2        2 
  15 chr15_29625545     AAsi    G    C        0      0        2 
  15 chr15_29625545     AKia    G    C        0      0        2 
  15 chr15_29625545     AOna    G    C        0      0        2 
  15 chr15_29625545     ASom    G    C        0      0        2 
  15 chr15_29625545     HCab    G    C        0      0        2 
  15 chr15_29625545     HPrz    G    C        0      0        2 
  15 chr15_29625545     ZBoe    G    C        0      0        2 
  15 chr15_29625545     ZGre    G    C        1      2        2 
  15 chr15_29625545     ZHar    G    C        0      0        2 
  15 chr15_29625545   Sample    G    C        0      0        2 
  15 chr15_29627260     AAsi    C    A        0      0        2 
  15 chr15_29627260     AKia    C    A        0      0        2 
  15 chr15_29627260     AOna    C    A        0      0        2 
  15 chr15_29627260     ASom    C    A        0      0        2 
  15 chr15_29627260     HCab    C    A        0      0        2 
  15 chr15_29627260     HPrz    C    A        0      0        2 
  15 chr15_29627260     ZBoe    C    A        1      2        2 
  15 chr15_29627260     ZGre    C    A        0      0        2 
  15 chr15_29627260     ZHar    C    A        0      0        2 
  15 chr15_29627260   Sample    C    A        0      0        2 
  15 chr15_29652186     AAsi    G    C        0      0        2 
  15 chr15_29652186     AKia    G    C        0      0        2 
  15 chr15_29652186     AOna    G    C        0      0        2 
  15 chr15_29652186     ASom    G    C        0      0        2 
  15 chr15_29652186     HCab    G    C        1      2        2 
  15 chr15_29652186     HPrz    G    C        1      2        2 
  15 chr15_29652186     ZBoe    G    C        0      0        2 
  15 chr15_29652186     ZGre    G    C        0      0        2 
  15 chr15_29652186     ZHar    G    C        0      0        2 
  15 chr15_29652186   Sample    G    C        0      0        2 
  15 chr15_29663982     AAsi    A    C        0      0        2 
  15 chr15_29663982     AKia    A    C        0      0        2 
  15 chr15_29663982     AOna    A    C        0      0        2 
  15 chr15_29663982     ASom    A    C        0      0        2 
  15 chr15_29663982     HCab    A    C        1      2        2 
  15 chr15_29663982     HPrz    A    C        1      2        2 
  15 chr15_29663982     ZBoe    A    C        0      0        2 
  15 chr15_29663982     ZGre    A    C        0      0        2 
  15 chr15_29663982     ZHar    A    C        0      0        2 
  15 chr15_29663982   Sample    A    C        0      0        2 
  15 chr15_29710761     AAsi    C    G        0      0        2 
  15 chr15_29710761     AKia    C    G        0      0        2 
  15 chr15_29710761     AOna    C    G        0      0        2 
  15 chr15_29710761     ASom    C    G        0      0        2 
  15 chr15_29710761     HCab    C    G        0      0        2 
  15 chr15_29710761     HPrz    C    G        0      0        2 
  15 chr15_29710761     ZBoe    C    G        0      0        2 
  15 chr15_29710761     ZGre    C    G      0.5      1        2 
  15 chr15_29710761     ZHar    C    G        0      0        2 
  15 chr15_29710761   Sample    C    G        0      0        2 
  15 chr15_29728341     AAsi    C    G        0      0        2 
  15 chr15_29728341     AKia    C    G        0      0        2 
  15 chr15_29728341     AOna    C    G        0      0        2 
  15 chr15_29728341     ASom    C    G        0      0        2 
  15 chr15_29728341     HCab    C    G        0      0        2 
  15 chr15_29728341     HPrz    C    G        0      0        2 
  15 chr15_29728341     ZBoe    C    G        0      0        2 
  15 chr15_29728341     ZGre    C    G      0.5      1        2 
  15 chr15_29728341     ZHar    C    G        0      0        2 
  15 chr15_29728341   Sample    C    G        0      0        2 
  15 chr15_29731288     AAsi    T    A        1      2        2 
  15 chr15_29731288     AKia    T    A        1      2        2 
  15 chr15_29731288     AOna    T    A        1      2        2 
  15 chr15_29731288     ASom    T    A        1      2        2 
  15 chr15_29731288     HCab    T    A        0      0        2 
  15 chr15_29731288     HPrz    T    A        0      0        2 
  15 chr15_29731288     ZBoe    T    A        0      0        2 
  15 chr15_29731288     ZGre    T    A        0      0        2 
  15 chr15_29731288     ZHar    T    A        0      0        2 
  15 chr15_29731288   Sample    T    A        1      2        2 
  15 chr15_29753173     AAsi    G    C        0      0        2 
  15 chr15_29753173     AKia    G    C        0      0        2 
  15 chr15_29753173     AOna    G    C        0      0        2 
  15 chr15_29753173     ASom    G    C        0      0        2 
  15 chr15_29753173     HCab    G    C        0      0        2 
  15 chr15_29753173     HPrz    G    C        0      0        2 
  15 chr15_29753173     ZBoe    G    C      0.5      1        2 
  15 chr15_29753173     ZGre    G    C        0      0        2 
  15 chr15_29753173     ZHar    G    C        0      0        2 
  15 chr15_29753173   Sample    G    C        0      0        2 
  15 chr15_29758870     AAsi    G    C        0      0        2 
  15 chr15_29758870     AKia    G    C        0      0        2 
  15 chr15_29758870     AOna    G    C        0      0        2 
  15 chr15_29758870     ASom    G    C        0      0        2 
  15 chr15_29758870     HCab    G    C        0      0        2 
  15 chr15_29758870     HPrz    G    C      0.5      1        2 
  15 chr15_29758870     ZBoe    G    C        0      0        2 
  15 chr15_29758870     ZGre    G    C        0      0        2 
  15 chr15_29758870     ZHar    G    C        0      0        2 
  15 chr15_29758870   Sample    G    C        0      0        2 
  15 chr15_29760108     AAsi    T    G        0      0        2 
  15 chr15_29760108     AKia    T    G        0      0        2 
  15 chr15_29760108     AOna    T    G        0      0        2 
  15 chr15_29760108     ASom    T    G        0      0        2 
  15 chr15_29760108     HCab    T    G        0      0        2 
  15 chr15_29760108     HPrz    T    G        0      0        2 
  15 chr15_29760108     ZBoe    T    G        1      2        2 
  15 chr15_29760108     ZGre    T    G        0      0        2 
  15 chr15_29760108     ZHar    T    G        0      0        2 
  15 chr15_29760108   Sample    T    G        0      0        2 
  15 chr15_29795441     AAsi    T    G        0      0        2 
  15 chr15_29795441     AKia    T    G        0      0        2 
  15 chr15_29795441     AOna    T    G        0      0        2 
  15 chr15_29795441     ASom    T    G        0      0        2 
  15 chr15_29795441     HCab    T    G        0      0        2 
  15 chr15_29795441     HPrz    T    G        0      0        2 
  15 chr15_29795441     ZBoe    T    G        0      0        2 
  15 chr15_29795441     ZGre    T    G        0      0        2 
  15 chr15_29795441     ZHar    T    G      0.5      1        2 
  15 chr15_29795441   Sample    T    G        0      0        2 
  15 chr15_29808828     AAsi    T    A        0      0        2 
  15 chr15_29808828     AKia    T    A        1      2        2 
  15 chr15_29808828     AOna    T    A        1      2        2 
  15 chr15_29808828     ASom    T    A        0      0        2 
  15 chr15_29808828     HCab    T    A        0      0        2 
  15 chr15_29808828     HPrz    T    A        0      0        2 
  15 chr15_29808828     ZBoe    T    A        0      0        2 
  15 chr15_29808828     ZGre    T    A        0      0        2 
  15 chr15_29808828     ZHar    T    A        0      0        2 
  15 chr15_29808828   Sample    T    A        0      0        2 
  15 chr15_29811360     AAsi    A    T        0      0        2 
  15 chr15_29811360     AKia    A    T        1      2        2 
  15 chr15_29811360     AOna    A    T        1      2        2 
  15 chr15_29811360     ASom    A    T        0      0        2 
  15 chr15_29811360     HCab    A    T        0      0        2 
  15 chr15_29811360     HPrz    A    T        0      0        2 
  15 chr15_29811360     ZBoe    A    T        0      0        2 
  15 chr15_29811360     ZGre    A    T        0      0        2 
  15 chr15_29811360     ZHar    A    T        0      0        2 
  15 chr15_29811360   Sample    A    T        0      0        2 
  15 chr15_29829762     AAsi    A    T        0      0        2 
  15 chr15_29829762     AKia    A    T        0      0        2 
  15 chr15_29829762     AOna    A    T        0      0        2 
  15 chr15_29829762     ASom    A    T        0      0        2 
  15 chr15_29829762     HCab    A    T        1      2        2 
  15 chr15_29829762     HPrz    A    T        1      2        2 
  15 chr15_29829762     ZBoe    A    T        0      0        2 
  15 chr15_29829762     ZGre    A    T        0      0        2 
  15 chr15_29829762     ZHar    A    T        0      0        2 
  15 chr15_29829762   Sample    A    T        0      0        2 
  15 chr15_29835858     AAsi    G    T        0      0        2 
  15 chr15_29835858     AKia    G    T        0      0        2 
  15 chr15_29835858     AOna    G    T        0      0        2 
  15 chr15_29835858     ASom    G    T        0      0        2 
  15 chr15_29835858     HCab    G    T        1      2        2 
  15 chr15_29835858     HPrz    G    T        1      2        2 
  15 chr15_29835858     ZBoe    G    T        0      0        2 
  15 chr15_29835858     ZGre    G    T        0      0        2 
  15 chr15_29835858     ZHar    G    T        0      0        2 
  15 chr15_29835858   Sample    G    T        0      0        2 
  15 chr15_29837117     AAsi    G    T        0      0        2 
  15 chr15_29837117     AKia    G    T        0      0        2 
  15 chr15_29837117     AOna    G    T        0      0        2 
  15 chr15_29837117     ASom    G    T        0      0        2 
  15 chr15_29837117     HCab    G    T        1      2        2 
  15 chr15_29837117     HPrz    G    T        1      2        2 
  15 chr15_29837117     ZBoe    G    T        0      0        2 
  15 chr15_29837117     ZGre    G    T        0      0        2 
  15 chr15_29837117     ZHar    G    T        0      0        2 
  15 chr15_29837117   Sample    G    T        0      0        2 
  15 chr15_29860055     AAsi    G    C        0      0        2 
  15 chr15_29860055     AKia    G    C        0      0        2 
  15 chr15_29860055     AOna    G    C        0      0        2 
  15 chr15_29860055     ASom    G    C        0      0        2 
  15 chr15_29860055     HCab    G    C        1      2        2 
  15 chr15_29860055     HPrz    G    C        1      2        2 
  15 chr15_29860055     ZBoe    G    C        0      0        2 
  15 chr15_29860055     ZGre    G    C        0      0        2 
  15 chr15_29860055     ZHar    G    C        0      0        2 
  15 chr15_29860055   Sample    G    C        0      0        2 
  15 chr15_29873957     AAsi    A    C        0      0        2 
  15 chr15_29873957     AKia    A    C        0      0        2 
  15 chr15_29873957     AOna    A    C      0.5      1        2 
  15 chr15_29873957     ASom    A    C        0      0        2 
  15 chr15_29873957     HCab    A    C        0      0        2 
  15 chr15_29873957     HPrz    A    C        0      0        2 
  15 chr15_29873957     ZBoe    A    C        0      0        2 
  15 chr15_29873957     ZGre    A    C        0      0        2 
  15 chr15_29873957     ZHar    A    C        0      0        2 
  15 chr15_29873957   Sample    A    C        0      0        2 
  15 chr15_29887113     AAsi    A    C        0      0        2 
  15 chr15_29887113     AKia    A    C        0      0        2 
  15 chr15_29887113     AOna    A    C        0      0        2 
  15 chr15_29887113     ASom    A    C        0      0        2 
  15 chr15_29887113     HCab    A    C        0      0        2 
  15 chr15_29887113     HPrz    A    C        0      0        2 
  15 chr15_29887113     ZBoe    A    C        0      0        2 
  15 chr15_29887113     ZGre    A    C        1      2        2 
  15 chr15_29887113     ZHar    A    C        0      0        2 
  15 chr15_29887113   Sample    A    C        0      0        2 
  15 chr15_29891413     AAsi    C    A        0      0        2 
  15 chr15_29891413     AKia    C    A        0      0        2 
  15 chr15_29891413     AOna    C    A        0      0        2 
  15 chr15_29891413     ASom    C    A        0      0        2 
  15 chr15_29891413     HCab    C    A        1      2        2 
  15 chr15_29891413     HPrz    C    A        1      2        2 
  15 chr15_29891413     ZBoe    C    A        0      0        2 
  15 chr15_29891413     ZGre    C    A        0      0        2 
  15 chr15_29891413     ZHar    C    A        0      0        2 
  15 chr15_29891413   Sample    C    A        0      0        2 
  15 chr15_29909917     AAsi    A    C        0      0        2 
  15 chr15_29909917     AKia    A    C        0      0        2 
  15 chr15_29909917     AOna    A    C        0      0        2 
  15 chr15_29909917     ASom    A    C        0      0        2 
  15 chr15_29909917     HCab    A    C        1      2        2 
  15 chr15_29909917     HPrz    A    C        1      2        2 
  15 chr15_29909917     ZBoe    A    C        0      0        2 
  15 chr15_29909917     ZGre    A    C        0      0        2 
  15 chr15_29909917     ZHar    A    C        0      0        2 
  15 chr15_29909917   Sample    A    C        0      0        2 
  15 chr15_29911969     AAsi    C    G        1      2        2 
  15 chr15_29911969     AKia    C    G        0      0        2 
  15 chr15_29911969     AOna    C    G        0      0        2 
  15 chr15_29911969     ASom    C    G        1      2        2 
  15 chr15_29911969     HCab    C    G        0      0        2 
  15 chr15_29911969     HPrz    C    G        0      0        2 
  15 chr15_29911969     ZBoe    C    G        0      0        2 
  15 chr15_29911969     ZGre    C    G        0      0        2 
  15 chr15_29911969     ZHar    C    G        0      0        2 
  15 chr15_29911969   Sample    C    G        1      2        2 
  15 chr15_29915726     AAsi    C    A        0      0        2 
  15 chr15_29915726     AKia    C    A        0      0        2 
  15 chr15_29915726     AOna    C    A        0      0        2 
  15 chr15_29915726     ASom    C    A        0      0        2 
  15 chr15_29915726     HCab    C    A        0      0        2 
  15 chr15_29915726     HPrz    C    A        0      0        2 
  15 chr15_29915726     ZBoe    C    A      0.5      1        2 
  15 chr15_29915726     ZGre    C    A        0      0        2 
  15 chr15_29915726     ZHar    C    A        0      0        2 
  15 chr15_29915726   Sample    C    A        0      0        2 
  15 chr15_29920820     AAsi    C    A        0      0        2 
  15 chr15_29920820     AKia    C    A        1      2        2 
  15 chr15_29920820     AOna    C    A        0      0        2 
  15 chr15_29920820     ASom    C    A        0      0        2 
  15 chr15_29920820     HCab    C    A        0      0        2 
  15 chr15_29920820     HPrz    C    A        0      0        2 
  15 chr15_29920820     ZBoe    C    A        0      0        2 
  15 chr15_29920820     ZGre    C    A        0      0        2 
  15 chr15_29920820     ZHar    C    A        0      0        2 
  15 chr15_29920820   Sample    C    A        0      0        2 
  15 chr15_29924138     AAsi    A    T        0      0        2 
  15 chr15_29924138     AKia    A    T        0      0        2 
  15 chr15_29924138     AOna    A    T        0      0        2 
  15 chr15_29924138     ASom    A    T        0      0        2 
  15 chr15_29924138     HCab    A    T        0      0        2 
  15 chr15_29924138     HPrz    A    T        0      0        2 
  15 chr15_29924138     ZBoe    A    T      0.5      1        2 
  15 chr15_29924138     ZGre    A    T        0      0        2 
  15 chr15_29924138     ZHar    A    T        0      0        2 
  15 chr15_29924138   Sample    A    T        0      0        2 
  15 chr15_29940456     AAsi    A    T        0      0        2 
  15 chr15_29940456     AKia    A    T        0      0        2 
  15 chr15_29940456     AOna    A    T      0.5      1        2 
  15 chr15_29940456     ASom    A    T        0      0        2 
  15 chr15_29940456     HCab    A    T        0      0        2 
  15 chr15_29940456     HPrz    A    T        0      0        2 
  15 chr15_29940456     ZBoe    A    T        0      0        2 
  15 chr15_29940456     ZGre    A    T        0      0        2 
  15 chr15_29940456     ZHar    A    T        0      0        2 
  15 chr15_29940456   Sample    A    T        0      0        2 
  15 chr15_29944983     AAsi    G    T        0      0        2 
  15 chr15_29944983     AKia    G    T        0      0        2 
  15 chr15_29944983     AOna    G    T        0      0        2 
  15 chr15_29944983     ASom    G    T        0      0        2 
  15 chr15_29944983     HCab    G    T        1      2        2 
  15 chr15_29944983     HPrz    G    T        1      2        2 
  15 chr15_29944983     ZBoe    G    T        0      0        2 
  15 chr15_29944983     ZGre    G    T        0      0        2 
  15 chr15_29944983     ZHar    G    T        0      0        2 
  15 chr15_29944983   Sample    G    T        0      0        2 
  15 chr15_29949355     AAsi    T    A        0      0        2 
  15 chr15_29949355     AKia    T    A        0      0        2 
  15 chr15_29949355     AOna    T    A        0      0        2 
  15 chr15_29949355     ASom    T    A        0      0        2 
  15 chr15_29949355     HCab    T    A      0.5      1        2 
  15 chr15_29949355     HPrz    T    A        0      0        2 
  15 chr15_29949355     ZBoe    T    A        0      0        2 
  15 chr15_29949355     ZGre    T    A        0      0        2 
  15 chr15_29949355     ZHar    T    A        0      0        2 
  15 chr15_29949355   Sample    T    A        0      0        2 
  15 chr15_29962661     AAsi    A    C        0      0        2 
  15 chr15_29962661     AKia    A    C        0      0        2 
  15 chr15_29962661     AOna    A    C        0      0        2 
  15 chr15_29962661     ASom    A    C        0      0        2 
  15 chr15_29962661     HCab    A    C        0      0        2 
  15 chr15_29962661     HPrz    A    C        0      0        2 
  15 chr15_29962661     ZBoe    A    C        0      0        2 
  15 chr15_29962661     ZGre    A    C        1      2        2 
  15 chr15_29962661     ZHar    A    C        0      0        2 
  15 chr15_29962661   Sample    A    C        0      0        2 
  15 chr15_29967788     AAsi    G    C        0      0        2 
  15 chr15_29967788     AKia    G    C        1      2        2 
  15 chr15_29967788     AOna    G    C      0.5      1        2 
  15 chr15_29967788     ASom    G    C        0      0        2 
  15 chr15_29967788     HCab    G    C        0      0        2 
  15 chr15_29967788     HPrz    G    C        0      0        2 
  15 chr15_29967788     ZBoe    G    C        0      0        2 
  15 chr15_29967788     ZGre    G    C        0      0        2 
  15 chr15_29967788     ZHar    G    C        0      0        2 
  15 chr15_29967788   Sample    G    C        0      0        2 
  15 chr15_30023169     AAsi    C    G        0      0        2 
  15 chr15_30023169     AKia    C    G        1      2        2 
  15 chr15_30023169     AOna    C    G        1      2        2 
  15 chr15_30023169     ASom    C    G        0      0        2 
  15 chr15_30023169     HCab    C    G        0      0        2 
  15 chr15_30023169     HPrz    C    G        0      0        2 
  15 chr15_30023169     ZBoe    C    G        0      0        2 
  15 chr15_30023169     ZGre    C    G        0      0        2 
  15 chr15_30023169     ZHar    C    G        0      0        2 
  15 chr15_30023169   Sample    C    G        0      0        2 
  15 chr15_30056953     AAsi    C    A        0      0        2 
  15 chr15_30056953     AKia    C    A        0      0        2 
  15 chr15_30056953     AOna    C    A        0      0        2 
  15 chr15_30056953     ASom    C    A        0      0        2 
  15 chr15_30056953     HCab    C    A        0      0        2 
  15 chr15_30056953     HPrz    C    A        0      0        2 
  15 chr15_30056953     ZBoe    C    A        1      2        2 
  15 chr15_30056953     ZGre    C    A        0      0        2 
  15 chr15_30056953     ZHar    C    A        0      0        2 
  15 chr15_30056953   Sample    C    A        0      0        2 
  15 chr15_30077516     AAsi    G    C        0      0        2 
  15 chr15_30077516     AKia    G    C        0      0        2 
  15 chr15_30077516     AOna    G    C        0      0        2 
  15 chr15_30077516     ASom    G    C        0      0        2 
  15 chr15_30077516     HCab    G    C        1      2        2 
  15 chr15_30077516     HPrz    G    C        1      2        2 
  15 chr15_30077516     ZBoe    G    C        0      0        2 
  15 chr15_30077516     ZGre    G    C        0      0        2 
  15 chr15_30077516     ZHar    G    C        0      0        2 
  15 chr15_30077516   Sample    G    C        0      0        2 
  15 chr15_30094279     AAsi    C    A        0      0        2 
  15 chr15_30094279     AKia    C    A        0      0        2 
  15 chr15_30094279     AOna    C    A        0      0        2 
  15 chr15_30094279     ASom    C    A        0      0        2 
  15 chr15_30094279     HCab    C    A        0      0        2 
  15 chr15_30094279     HPrz    C    A        0      0        2 
  15 chr15_30094279     ZBoe    C    A        0      0        2 
  15 chr15_30094279     ZGre    C    A        0      0        2 
  15 chr15_30094279     ZHar    C    A        1      2        2 
  15 chr15_30094279   Sample    C    A        0      0        2 
  15 chr15_30109323     AAsi    T    G        0      0        2 
  15 chr15_30109323     AKia    T    G        0      0        2 
  15 chr15_30109323     AOna    T    G        0      0        2 
  15 chr15_30109323     ASom    T    G        0      0        2 
  15 chr15_30109323     HCab    T    G        0      0        2 
  15 chr15_30109323     HPrz    T    G        0      0        2 
  15 chr15_30109323     ZBoe    T    G      0.5      1        2 
  15 chr15_30109323     ZGre    T    G        0      0        2 
  15 chr15_30109323     ZHar    T    G        0      0        2 
  15 chr15_30109323   Sample    T    G        0      0        2 
  15 chr15_30119502     AAsi    A    C        0      0        2 
  15 chr15_30119502     AKia    A    C        0      0        2 
  15 chr15_30119502     AOna    A    C        0      0        2 
  15 chr15_30119502     ASom    A    C        0      0        2 
  15 chr15_30119502     HCab    A    C      0.5      1        2 
  15 chr15_30119502     HPrz    A    C        0      0        2 
  15 chr15_30119502     ZBoe    A    C        0      0        2 
  15 chr15_30119502     ZGre    A    C        0      0        2 
  15 chr15_30119502     ZHar    A    C        0      0        2 
  15 chr15_30119502   Sample    A    C        0      0        2 
  15 chr15_30134714     AAsi    G    C        0      0        2 
  15 chr15_30134714     AKia    G    C        0      0        2 
  15 chr15_30134714     AOna    G    C        0      0        2 
  15 chr15_30134714     ASom    G    C        0      0        2 
  15 chr15_30134714     HCab    G    C        1      2        2 
  15 chr15_30134714     HPrz    G    C        1      2        2 
  15 chr15_30134714     ZBoe    G    C        0      0        2 
  15 chr15_30134714     ZGre    G    C        0      0        2 
  15 chr15_30134714     ZHar    G    C        0      0        2 
  15 chr15_30134714   Sample    G    C        0      0        2 
  15 chr15_30154186     AAsi    T    A        0      0        2 
  15 chr15_30154186     AKia    T    A        0      0        2 
  15 chr15_30154186     AOna    T    A        0      0        2 
  15 chr15_30154186     ASom    T    A        0      0        2 
  15 chr15_30154186     HCab    T    A      0.5      1        2 
  15 chr15_30154186     HPrz    T    A        0      0        2 
  15 chr15_30154186     ZBoe    T    A        0      0        2 
  15 chr15_30154186     ZGre    T    A        0      0        2 
  15 chr15_30154186     ZHar    T    A        0      0        2 
  15 chr15_30154186   Sample    T    A        0      0        2 
  15 chr15_30175858     AAsi    C    A        0      0        2 
  15 chr15_30175858     AKia    C    A        0      0        2 
  15 chr15_30175858     AOna    C    A        0      0        2 
  15 chr15_30175858     ASom    C    A        0      0        2 
  15 chr15_30175858     HCab    C    A        0      0        2 
  15 chr15_30175858     HPrz    C    A        0      0        2 
  15 chr15_30175858     ZBoe    C    A        1      2        2 
  15 chr15_30175858     ZGre    C    A        0      0        2 
  15 chr15_30175858     ZHar    C    A        0      0        2 
  15 chr15_30175858   Sample    C    A        0      0        2 
  15 chr15_30209489     AAsi    C    G        0      0        2 
  15 chr15_30209489     AKia    C    G        1      2        2 
  15 chr15_30209489     AOna    C    G      0.5      1        2 
  15 chr15_30209489     ASom    C    G        0      0        2 
  15 chr15_30209489     HCab    C    G        0      0        2 
  15 chr15_30209489     HPrz    C    G        0      0        2 
  15 chr15_30209489     ZBoe    C    G        0      0        2 
  15 chr15_30209489     ZGre    C    G        0      0        2 
  15 chr15_30209489     ZHar    C    G        0      0        2 
  15 chr15_30209489   Sample    C    G        0      0        2 
  15 chr15_30275132     AAsi    C    G        0      0        2 
  15 chr15_30275132     AKia    C    G        0      0        2 
  15 chr15_30275132     AOna    C    G      0.5      1        2 
  15 chr15_30275132     ASom    C    G        0      0        2 
  15 chr15_30275132     HCab    C    G        0      0        2 
  15 chr15_30275132     HPrz    C    G        0      0        2 
  15 chr15_30275132     ZBoe    C    G        0      0        2 
  15 chr15_30275132     ZGre    C    G        0      0        2 
  15 chr15_30275132     ZHar    C    G        0      0        2 
  15 chr15_30275132   Sample    C    G        0      0        2 
  15 chr15_30275190     AAsi    T    A        0      0        2 
  15 chr15_30275190     AKia    T    A        0      0        2 
  15 chr15_30275190     AOna    T    A        0      0        2 
  15 chr15_30275190     ASom    T    A        0      0        2 
  15 chr15_30275190     HCab    T    A      0.5      1        2 
  15 chr15_30275190     HPrz    T    A        0      0        2 
  15 chr15_30275190     ZBoe    T    A        0      0        2 
  15 chr15_30275190     ZGre    T    A        0      0        2 
  15 chr15_30275190     ZHar    T    A        0      0        2 
  15 chr15_30275190   Sample    T    A        0      0        2 
  15 chr15_30286954     AAsi    G    T        0      0        2 
  15 chr15_30286954     AKia    G    T        0      0        2 
  15 chr15_30286954     AOna    G    T        0      0        2 
  15 chr15_30286954     ASom    G    T        0      0        2 
  15 chr15_30286954     HCab    G    T        1      2        2 
  15 chr15_30286954     HPrz    G    T        1      2        2 
  15 chr15_30286954     ZBoe    G    T        0      0        2 
  15 chr15_30286954     ZGre    G    T        0      0        2 
  15 chr15_30286954     ZHar    G    T        0      0        2 
  15 chr15_30286954   Sample    G    T        0      0        2 
  15 chr15_30304130     AAsi    C    G        1      2        2 
  15 chr15_30304130     AKia    C    G        0      0        2 
  15 chr15_30304130     AOna    C    G        0      0        2 
  15 chr15_30304130     ASom    C    G      0.5      1        2 
  15 chr15_30304130     HCab    C    G        0      0        2 
  15 chr15_30304130     HPrz    C    G        0      0        2 
  15 chr15_30304130     ZBoe    C    G        0      0        2 
  15 chr15_30304130     ZGre    C    G        0      0        2 
  15 chr15_30304130     ZHar    C    G        0      0        2 
  15 chr15_30304130   Sample    C    G        1      2        2 
  15 chr15_30341676     AAsi    C    A        0      0        2 
  15 chr15_30341676     AKia    C    A        0      0        2 
  15 chr15_30341676     AOna    C    A        0      0        2 
  15 chr15_30341676     ASom    C    A        0      0        2 
  15 chr15_30341676     HCab    C    A        1      2        2 
  15 chr15_30341676     HPrz    C    A        1      2        2 
  15 chr15_30341676     ZBoe    C    A        0      0        2 
  15 chr15_30341676     ZGre    C    A        0      0        2 
  15 chr15_30341676     ZHar    C    A        0      0        2 
  15 chr15_30341676   Sample    C    A        0      0        2 
  15 chr15_30360193     AAsi    G    C        0      0        2 
  15 chr15_30360193     AKia    G    C        0      0        2 
  15 chr15_30360193     AOna    G    C        0      0        2 
  15 chr15_30360193     ASom    G    C        0      0        2 
  15 chr15_30360193     HCab    G    C        0      0        2 
  15 chr15_30360193     HPrz    G    C        0      0        2 
  15 chr15_30360193     ZBoe    G    C      0.5      1        2 
  15 chr15_30360193     ZGre    G    C        0      0        2 
  15 chr15_30360193     ZHar    G    C        0      0        2 
  15 chr15_30360193   Sample    G    C        0      0        2 
  15 chr15_30361136     AAsi    T    G        0      0        2 
  15 chr15_30361136     AKia    T    G        0      0        2 
  15 chr15_30361136     AOna    T    G        0      0        2 
  15 chr15_30361136     ASom    T    G        0      0        2 
  15 chr15_30361136     HCab    T    G        0      0        2 
  15 chr15_30361136     HPrz    T    G        0      0        2 
  15 chr15_30361136     ZBoe    T    G        0      0        2 
  15 chr15_30361136     ZGre    T    G        0      0        2 
  15 chr15_30361136     ZHar    T    G        1      2        2 
  15 chr15_30361136   Sample    T    G        0      0        2 
  15 chr15_30374121     AAsi    A    C        0      0        2 
  15 chr15_30374121     AKia    A    C        0      0        2 
  15 chr15_30374121     AOna    A    C        0      0        2 
  15 chr15_30374121     ASom    A    C        0      0        2 
  15 chr15_30374121     HCab    A    C        0      0        2 
  15 chr15_30374121     HPrz    A    C        0      0        2 
  15 chr15_30374121     ZBoe    A    C        0      0        2 
  15 chr15_30374121     ZGre    A    C        0      0        2 
  15 chr15_30374121     ZHar    A    C        1      2        2 
  15 chr15_30374121   Sample    A    C        0      0        2 
  15 chr15_30378767     AAsi    C    G      0.5      1        2 
  15 chr15_30378767     AKia    C    G        0      0        2 
  15 chr15_30378767     AOna    C    G        0      0        2 
  15 chr15_30378767     ASom    C    G        0      0        2 
  15 chr15_30378767     HCab    C    G        0      0        2 
  15 chr15_30378767     HPrz    C    G        0      0        2 
  15 chr15_30378767     ZBoe    C    G        0      0        2 
  15 chr15_30378767     ZGre    C    G        0      0        2 
  15 chr15_30378767     ZHar    C    G        0      0        2 
  15 chr15_30378767   Sample    C    G        0      0        2 
  15 chr15_30393854     AAsi    C    A        0      0        2 
  15 chr15_30393854     AKia    C    A        0      0        2 
  15 chr15_30393854     AOna    C    A        0      0        2 
  15 chr15_30393854     ASom    C    A        0      0        2 
  15 chr15_30393854     HCab    C    A        0      0        2 
  15 chr15_30393854     HPrz    C    A        0      0        2 
  15 chr15_30393854     ZBoe    C    A        0      0        2 
  15 chr15_30393854     ZGre    C    A        0      0        2 
  15 chr15_30393854     ZHar    C    A        1      2        2 
  15 chr15_30393854   Sample    C    A        0      0        2 
  15 chr15_30404325     AAsi    A    T        0      0        2 
  15 chr15_30404325     AKia    A    T        0      0        2 
  15 chr15_30404325     AOna    A    T        0      0        2 
  15 chr15_30404325     ASom    A    T        0      0        2 
  15 chr15_30404325     HCab    A    T        1      2        2 
  15 chr15_30404325     HPrz    A    T        1      2        2 
  15 chr15_30404325     ZBoe    A    T        0      0        2 
  15 chr15_30404325     ZGre    A    T        0      0        2 
  15 chr15_30404325     ZHar    A    T        0      0        2 
  15 chr15_30404325   Sample    A    T        0      0        2 
  15 chr15_30440486     AAsi    G    T        0      0        2 
  15 chr15_30440486     AKia    G    T        0      0        2 
  15 chr15_30440486     AOna    G    T        0      0        2 
  15 chr15_30440486     ASom    G    T        0      0        2 
  15 chr15_30440486     HCab    G    T        0      0        2 
  15 chr15_30440486     HPrz    G    T        0      0        2 
  15 chr15_30440486     ZBoe    G    T        0      0        2 
  15 chr15_30440486     ZGre    G    T        1      2        2 
  15 chr15_30440486     ZHar    G    T        0      0        2 
  15 chr15_30440486   Sample    G    T        0      0        2 
  15 chr15_30451460     AAsi    C    G        0      0        2 
  15 chr15_30451460     AKia    C    G        0      0        2 
  15 chr15_30451460     AOna    C    G        0      0        2 
  15 chr15_30451460     ASom    C    G        0      0        2 
  15 chr15_30451460     HCab    C    G      0.5      1        2 
  15 chr15_30451460     HPrz    C    G        0      0        2 
  15 chr15_30451460     ZBoe    C    G        0      0        2 
  15 chr15_30451460     ZGre    C    G        0      0        2 
  15 chr15_30451460     ZHar    C    G        0      0        2 
  15 chr15_30451460   Sample    C    G        0      0        2 
  15 chr15_30463866     AAsi    C    G        0      0        2 
  15 chr15_30463866     AKia    C    G        1      2        2 
  15 chr15_30463866     AOna    C    G        0      0        2 
  15 chr15_30463866     ASom    C    G        0      0        2 
  15 chr15_30463866     HCab    C    G        0      0        2 
  15 chr15_30463866     HPrz    C    G        0      0        2 
  15 chr15_30463866     ZBoe    C    G        0      0        2 
  15 chr15_30463866     ZGre    C    G        0      0        2 
  15 chr15_30463866     ZHar    C    G        0      0        2 
  15 chr15_30463866   Sample    C    G        0      0        2 
  15 chr15_30472007     AAsi    A    C        0      0        2 
  15 chr15_30472007     AKia    A    C        0      0        2 
  15 chr15_30472007     AOna    A    C        0      0        2 
  15 chr15_30472007     ASom    A    C        0      0        2 
  15 chr15_30472007     HCab    A    C        0      0        2 
  15 chr15_30472007     HPrz    A    C        0      0        2 
  15 chr15_30472007     ZBoe    A    C        0      0        2 
  15 chr15_30472007     ZGre    A    C        0      0        2 
  15 chr15_30472007     ZHar    A    C      0.5      1        2 
  15 chr15_30472007   Sample    A    C        0      0        2 
  15 chr15_30476124     AAsi    T    A        0      0        2 
  15 chr15_30476124     AKia    T    A        0      0        2 
  15 chr15_30476124     AOna    T    A        0      0        2 
  15 chr15_30476124     ASom    T    A        0      0        2 
  15 chr15_30476124     HCab    T    A        0      0        2 
  15 chr15_30476124     HPrz    T    A        0      0        2 
  15 chr15_30476124     ZBoe    T    A        0      0        2 
  15 chr15_30476124     ZGre    T    A        0      0        2 
  15 chr15_30476124     ZHar    T    A      0.5      1        2 
  15 chr15_30476124   Sample    T    A        0      0        2 
  15 chr15_30484063     AAsi    T    G        0      0        2 
  15 chr15_30484063     AKia    T    G        0      0        2 
  15 chr15_30484063     AOna    T    G        0      0        2 
  15 chr15_30484063     ASom    T    G        0      0        2 
  15 chr15_30484063     HCab    T    G        1      2        2 
  15 chr15_30484063     HPrz    T    G        1      2        2 
  15 chr15_30484063     ZBoe    T    G        0      0        2 
  15 chr15_30484063     ZGre    T    G        0      0        2 
  15 chr15_30484063     ZHar    T    G        0      0        2 
  15 chr15_30484063   Sample    T    G        0      0        2 
  15 chr15_30510616     AAsi    G    T        0      0        2 
  15 chr15_30510616     AKia    G    T        0      0        2 
  15 chr15_30510616     AOna    G    T        0      0        2 
  15 chr15_30510616     ASom    G    T        0      0        2 
  15 chr15_30510616     HCab    G    T        0      0        2 
  15 chr15_30510616     HPrz    G    T      0.5      1        2 
  15 chr15_30510616     ZBoe    G    T        0      0        2 
  15 chr15_30510616     ZGre    G    T        0      0        2 
  15 chr15_30510616     ZHar    G    T        0      0        2 
  15 chr15_30510616   Sample    G    T        0      0        2 
  15 chr15_30524647     AAsi    C    A        0      0        2 
  15 chr15_30524647     AKia    C    A        1      2        2 
  15 chr15_30524647     AOna    C    A        1      2        2 
  15 chr15_30524647     ASom    C    A        0      0        2 
  15 chr15_30524647     HCab    C    A        0      0        2 
  15 chr15_30524647     HPrz    C    A        0      0        2 
  15 chr15_30524647     ZBoe    C    A        0      0        2 
  15 chr15_30524647     ZGre    C    A        0      0        2 
  15 chr15_30524647     ZHar    C    A        0      0        2 
  15 chr15_30524647   Sample    C    A        0      0        2 
  15 chr15_30572805     AAsi    T    G        0      0        2 
  15 chr15_30572805     AKia    T    G        0      0        2 
  15 chr15_30572805     AOna    T    G        0      0        2 
  15 chr15_30572805     ASom    T    G        0      0        2 
  15 chr15_30572805     HCab    T    G        1      2        2 
  15 chr15_30572805     HPrz    T    G        1      2        2 
  15 chr15_30572805     ZBoe    T    G        0      0        2 
  15 chr15_30572805     ZGre    T    G        0      0        2 
  15 chr15_30572805     ZHar    T    G        0      0        2 
  15 chr15_30572805   Sample    T    G        0      0        2 
  15 chr15_30589482     AAsi    C    G        0      0        2 
  15 chr15_30589482     AKia    C    G        0      0        2 
  15 chr15_30589482     AOna    C    G        0      0        2 
  15 chr15_30589482     ASom    C    G        0      0        2 
  15 chr15_30589482     HCab    C    G        0      0        2 
  15 chr15_30589482     HPrz    C    G      0.5      1        2 
  15 chr15_30589482     ZBoe    C    G        0      0        2 
  15 chr15_30589482     ZGre    C    G        0      0        2 
  15 chr15_30589482     ZHar    C    G        0      0        2 
  15 chr15_30589482   Sample    C    G        0      0        2 
  15 chr15_30620836     AAsi    C    G        0      0        2 
  15 chr15_30620836     AKia    C    G        0      0        2 
  15 chr15_30620836     AOna    C    G        0      0        2 
  15 chr15_30620836     ASom    C    G        0      0        2 
  15 chr15_30620836     HCab    C    G        0      0        2 
  15 chr15_30620836     HPrz    C    G        0      0        2 
  15 chr15_30620836     ZBoe    C    G        0      0        2 
  15 chr15_30620836     ZGre    C    G        0      0        2 
  15 chr15_30620836     ZHar    C    G        1      2        2 
  15 chr15_30620836   Sample    C    G        0      0        2 
  15 chr15_30640991     AAsi    T    G        0      0        2 
  15 chr15_30640991     AKia    T    G        1      2        2 
  15 chr15_30640991     AOna    T    G        0      0        2 
  15 chr15_30640991     ASom    T    G        0      0        2 
  15 chr15_30640991     HCab    T    G        0      0        2 
  15 chr15_30640991     HPrz    T    G        0      0        2 
  15 chr15_30640991     ZBoe    T    G        0      0        2 
  15 chr15_30640991     ZGre    T    G        0      0        2 
  15 chr15_30640991     ZHar    T    G        0      0        2 
  15 chr15_30640991   Sample    T    G        0      0        2 
  15 chr15_30652987     AAsi    C    G        0      0        2 
  15 chr15_30652987     AKia    C    G        0      0        2 
  15 chr15_30652987     AOna    C    G        0      0        2 
  15 chr15_30652987     ASom    C    G        0      0        2 
  15 chr15_30652987     HCab    C    G        0      0        2 
  15 chr15_30652987     HPrz    C    G        0      0        2 
  15 chr15_30652987     ZBoe    C    G        0      0        2 
  15 chr15_30652987     ZGre    C    G        0      0        2 
  15 chr15_30652987     ZHar    C    G        1      2        2 
  15 chr15_30652987   Sample    C    G        0      0        2 
  15 chr15_30658965     AAsi    C    G        0      0        2 
  15 chr15_30658965     AKia    C    G        0      0        2 
  15 chr15_30658965     AOna    C    G        0      0        2 
  15 chr15_30658965     ASom    C    G        0      0        2 
  15 chr15_30658965     HCab    C    G        1      2        2 
  15 chr15_30658965     HPrz    C    G        1      2        2 
  15 chr15_30658965     ZBoe    C    G        0      0        2 
  15 chr15_30658965     ZGre    C    G        0      0        2 
  15 chr15_30658965     ZHar    C    G        0      0        2 
  15 chr15_30658965   Sample    C    G        0      0        2 
  15 chr15_30682711     AAsi    G    T        1      2        2 
  15 chr15_30682711     AKia    G    T        0      0        2 
  15 chr15_30682711     AOna    G    T        0      0        2 
  15 chr15_30682711     ASom    G    T      0.5      1        2 
  15 chr15_30682711     HCab    G    T        0      0        2 
  15 chr15_30682711     HPrz    G    T        0      0        2 
  15 chr15_30682711     ZBoe    G    T        0      0        2 
  15 chr15_30682711     ZGre    G    T        0      0        2 
  15 chr15_30682711     ZHar    G    T        0      0        2 
  15 chr15_30682711   Sample    G    T        1      2        2 
  15 chr15_30683346     AAsi    T    G        0      0        2 
  15 chr15_30683346     AKia    T    G        0      0        2 
  15 chr15_30683346     AOna    T    G        0      0        2 
  15 chr15_30683346     ASom    T    G        0      0        2 
  15 chr15_30683346     HCab    T    G        1      2        2 
  15 chr15_30683346     HPrz    T    G        1      2        2 
  15 chr15_30683346     ZBoe    T    G        0      0        2 
  15 chr15_30683346     ZGre    T    G        0      0        2 
  15 chr15_30683346     ZHar    T    G        0      0        2 
  15 chr15_30683346   Sample    T    G        0      0        2 
  15 chr15_30690801     AAsi    C    G        0      0        2 
  15 chr15_30690801     AKia    C    G        0      0        2 
  15 chr15_30690801     AOna    C    G        0      0        2 
  15 chr15_30690801     ASom    C    G        0      0        2 
  15 chr15_30690801     HCab    C    G        1      2        2 
  15 chr15_30690801     HPrz    C    G        1      2        2 
  15 chr15_30690801     ZBoe    C    G        0      0        2 
  15 chr15_30690801     ZGre    C    G        0      0        2 
  15 chr15_30690801     ZHar    C    G        0      0        2 
  15 chr15_30690801   Sample    C    G        0      0        2 
  15 chr15_30697609     AAsi    G    C        0      0        2 
  15 chr15_30697609     AKia    G    C        0      0        2 
  15 chr15_30697609     AOna    G    C        0      0        2 
  15 chr15_30697609     ASom    G    C        0      0        2 
  15 chr15_30697609     HCab    G    C        0      0        2 
  15 chr15_30697609     HPrz    G    C        0      0        2 
  15 chr15_30697609     ZBoe    G    C        0      0        2 
  15 chr15_30697609     ZGre    G    C        1      2        2 
  15 chr15_30697609     ZHar    G    C        0      0        2 
  15 chr15_30697609   Sample    G    C        0      0        2 
  15 chr15_30720593     AAsi    C    A        0      0        2 
  15 chr15_30720593     AKia    C    A        0      0        2 
  15 chr15_30720593     AOna    C    A        0      0        2 
  15 chr15_30720593     ASom    C    A        0      0        2 
  15 chr15_30720593     HCab    C    A        0      0        2 
  15 chr15_30720593     HPrz    C    A        0      0        2 
  15 chr15_30720593     ZBoe    C    A        0      0        2 
  15 chr15_30720593     ZGre    C    A        1      2        2 
  15 chr15_30720593     ZHar    C    A        0      0        2 
  15 chr15_30720593   Sample    C    A        0      0        2 
  15 chr15_30725791     AAsi    T    G        0      0        2 
  15 chr15_30725791     AKia    T    G        0      0        2 
  15 chr15_30725791     AOna    T    G        0      0        2 
  15 chr15_30725791     ASom    T    G        0      0        2 
  15 chr15_30725791     HCab    T    G        0      0        2 
  15 chr15_30725791     HPrz    T    G        0      0        2 
  15 chr15_30725791     ZBoe    T    G        0      0        2 
  15 chr15_30725791     ZGre    T    G        1      2        2 
  15 chr15_30725791     ZHar    T    G        0      0        2 
  15 chr15_30725791   Sample    T    G        0      0        2 
  15 chr15_30736518     AAsi    C    G        0      0        2 
  15 chr15_30736518     AKia    C    G        1      2        2 
  15 chr15_30736518     AOna    C    G        0      0        2 
  15 chr15_30736518     ASom    C    G        0      0        2 
  15 chr15_30736518     HCab    C    G        0      0        2 
  15 chr15_30736518     HPrz    C    G        0      0        2 
  15 chr15_30736518     ZBoe    C    G        0      0        2 
  15 chr15_30736518     ZGre    C    G        0      0        2 
  15 chr15_30736518     ZHar    C    G        0      0        2 
  15 chr15_30736518   Sample    C    G        0      0        2 
  15 chr15_30764083     AAsi    C    A        0      0        2 
  15 chr15_30764083     AKia    C    A        0      0        2 
  15 chr15_30764083     AOna    C    A        0      0        2 
  15 chr15_30764083     ASom    C    A        0      0        2 
  15 chr15_30764083     HCab    C    A        1      2        2 
  15 chr15_30764083     HPrz    C    A        1      2        2 
  15 chr15_30764083     ZBoe    C    A        0      0        2 
  15 chr15_30764083     ZGre    C    A        0      0        2 
  15 chr15_30764083     ZHar    C    A        0      0        2 
  15 chr15_30764083   Sample    C    A        0      0        2 
  15 chr15_30780073     AAsi    G    C        0      0        2 
  15 chr15_30780073     AKia    G    C        0      0        2 
  15 chr15_30780073     AOna    G    C        0      0        2 
  15 chr15_30780073     ASom    G    C        0      0        2 
  15 chr15_30780073     HCab    G    C        1      2        2 
  15 chr15_30780073     HPrz    G    C        1      2        2 
  15 chr15_30780073     ZBoe    G    C        0      0        2 
  15 chr15_30780073     ZGre    G    C        0      0        2 
  15 chr15_30780073     ZHar    G    C        0      0        2 
  15 chr15_30780073   Sample    G    C        0      0        2 
  15 chr15_30782311     AAsi    C    G        0      0        2 
  15 chr15_30782311     AKia    C    G        0      0        2 
  15 chr15_30782311     AOna    C    G        0      0        2 
  15 chr15_30782311     ASom    C    G        0      0        2 
  15 chr15_30782311     HCab    C    G        1      2        2 
  15 chr15_30782311     HPrz    C    G        1      2        2 
  15 chr15_30782311     ZBoe    C    G        0      0        2 
  15 chr15_30782311     ZGre    C    G        0      0        2 
  15 chr15_30782311     ZHar    C    G        0      0        2 
  15 chr15_30782311   Sample    C    G        0      0        2 
  15 chr15_30787995     AAsi    C    G        1      2        2 
  15 chr15_30787995     AKia    C    G        0      0        2 
  15 chr15_30787995     AOna    C    G        0      0        2 
  15 chr15_30787995     ASom    C    G        0      0        2 
  15 chr15_30787995     HCab    C    G        0      0        2 
  15 chr15_30787995     HPrz    C    G        0      0        2 
  15 chr15_30787995     ZBoe    C    G        0      0        2 
  15 chr15_30787995     ZGre    C    G        0      0        2 
  15 chr15_30787995     ZHar    C    G        0      0        2 
  15 chr15_30787995   Sample    C    G        1      2        2 
  15 chr15_30803837     AAsi    C    A        0      0        2 
  15 chr15_30803837     AKia    C    A        0      0        2 
  15 chr15_30803837     AOna    C    A        0      0        2 
  15 chr15_30803837     ASom    C    A        0      0        2 
  15 chr15_30803837     HCab    C    A        0      0        2 
  15 chr15_30803837     HPrz    C    A        0      0        2 
  15 chr15_30803837     ZBoe    C    A        0      0        2 
  15 chr15_30803837     ZGre    C    A        1      2        2 
  15 chr15_30803837     ZHar    C    A        0      0        2 
  15 chr15_30803837   Sample    C    A        0      0        2 
  15 chr15_30806858     AAsi    C    G        0      0        2 
  15 chr15_30806858     AKia    C    G        0      0        2 
  15 chr15_30806858     AOna    C    G        1      2        2 
  15 chr15_30806858     ASom    C    G        0      0        2 
  15 chr15_30806858     HCab    C    G        0      0        2 
  15 chr15_30806858     HPrz    C    G        0      0        2 
  15 chr15_30806858     ZBoe    C    G        0      0        2 
  15 chr15_30806858     ZGre    C    G        0      0        2 
  15 chr15_30806858     ZHar    C    G        0      0        2 
  15 chr15_30806858   Sample    C    G        0      0        2 
  15 chr15_30827394     AAsi    G    C        0      0        2 
  15 chr15_30827394     AKia    G    C        1      2        2 
  15 chr15_30827394     AOna    G    C        0      0        2 
  15 chr15_30827394     ASom    G    C        0      0        2 
  15 chr15_30827394     HCab    G    C        0      0        2 
  15 chr15_30827394     HPrz    G    C        0      0        2 
  15 chr15_30827394     ZBoe    G    C        0      0        2 
  15 chr15_30827394     ZGre    G    C        0      0        2 
  15 chr15_30827394     ZHar    G    C        0      0        2 
  15 chr15_30827394   Sample    G    C        0      0        2 
  15 chr15_30836936     AAsi    A    C        0      0        2 
  15 chr15_30836936     AKia    A    C        0      0        2 
  15 chr15_30836936     AOna    A    C        0      0        2 
  15 chr15_30836936     ASom    A    C        0      0        2 
  15 chr15_30836936     HCab    A    C        0      0        2 
  15 chr15_30836936     HPrz    A    C        0      0        2 
  15 chr15_30836936     ZBoe    A    C      0.5      1        2 
  15 chr15_30836936     ZGre    A    C        0      0        2 
  15 chr15_30836936     ZHar    A    C        0      0        2 
  15 chr15_30836936   Sample    A    C        0      0        2 
  15 chr15_30838777     AAsi    G    T        1      2        2 
  15 chr15_30838777     AKia    G    T      0.5      1        2 
  15 chr15_30838777     AOna    G    T        1      2        2 
  15 chr15_30838777     ASom    G    T        1      2        2 
  15 chr15_30838777     HCab    G    T        0      0        2 
  15 chr15_30838777     HPrz    G    T        0      0        2 
  15 chr15_30838777     ZBoe    G    T        0      0        2 
  15 chr15_30838777     ZGre    G    T        0      0        2 
  15 chr15_30838777     ZHar    G    T        0      0        2 
  15 chr15_30838777   Sample    G    T        1      2        2 
  15 chr15_30840077     AAsi    A    C        0      0        2 
  15 chr15_30840077     AKia    A    C        0      0        2 
  15 chr15_30840077     AOna    A    C        0      0        2 
  15 chr15_30840077     ASom    A    C        0      0        2 
  15 chr15_30840077     HCab    A    C        1      2        2 
  15 chr15_30840077     HPrz    A    C        1      2        2 
  15 chr15_30840077     ZBoe    A    C        0      0        2 
  15 chr15_30840077     ZGre    A    C        0      0        2 
  15 chr15_30840077     ZHar    A    C        0      0        2 
  15 chr15_30840077   Sample    A    C        0      0        2 
  15 chr15_30840948     AAsi    A    C        1      2        2 
  15 chr15_30840948     AKia    A    C      0.5      1        2 
  15 chr15_30840948     AOna    A    C        1      2        2 
  15 chr15_30840948     ASom    A    C        1      2        2 
  15 chr15_30840948     HCab    A    C        0      0        2 
  15 chr15_30840948     HPrz    A    C        0      0        2 
  15 chr15_30840948     ZBoe    A    C        0      0        2 
  15 chr15_30840948     ZGre    A    C        0      0        2 
  15 chr15_30840948     ZHar    A    C        0      0        2 
  15 chr15_30840948   Sample    A    C        1      2        2 
  15 chr15_30855183     AAsi    C    G        0      0        2 
  15 chr15_30855183     AKia    C    G        0      0        2 
  15 chr15_30855183     AOna    C    G        0      0        2 
  15 chr15_30855183     ASom    C    G        0      0        2 
  15 chr15_30855183     HCab    C    G        0      0        2 
  15 chr15_30855183     HPrz    C    G        0      0        2 
  15 chr15_30855183     ZBoe    C    G        0      0        2 
  15 chr15_30855183     ZGre    C    G        0      0        2 
  15 chr15_30855183     ZHar    C    G        1      2        2 
  15 chr15_30855183   Sample    C    G        0      0        2 
  15 chr15_30870492     AAsi    A    C        0      0        2 
  15 chr15_30870492     AKia    A    C        0      0        2 
  15 chr15_30870492     AOna    A    C        0      0        2 
  15 chr15_30870492     ASom    A    C        0      0        2 
  15 chr15_30870492     HCab    A    C        1      2        2 
  15 chr15_30870492     HPrz    A    C        1      2        2 
  15 chr15_30870492     ZBoe    A    C        0      0        2 
  15 chr15_30870492     ZGre    A    C        0      0        2 
  15 chr15_30870492     ZHar    A    C        0      0        2 
  15 chr15_30870492   Sample    A    C        0      0        2 
  15 chr15_30938302     AAsi    A    C        0      0        2 
  15 chr15_30938302     AKia    A    C        0      0        2 
  15 chr15_30938302     AOna    A    C        0      0        2 
  15 chr15_30938302     ASom    A    C        0      0        2 
  15 chr15_30938302     HCab    A    C      0.5      1        2 
  15 chr15_30938302     HPrz    A    C        0      0        2 
  15 chr15_30938302     ZBoe    A    C        0      0        2 
  15 chr15_30938302     ZGre    A    C        0      0        2 
  15 chr15_30938302     ZHar    A    C        0      0        2 
  15 chr15_30938302   Sample    A    C        0      0        2 
  15 chr15_30969627     AAsi    T    A        0      0        2 
  15 chr15_30969627     AKia    T    A        0      0        2 
  15 chr15_30969627     AOna    T    A        0      0        2 
  15 chr15_30969627     ASom    T    A        0      0        2 
  15 chr15_30969627     HCab    T    A        0      0        2 
  15 chr15_30969627     HPrz    T    A        0      0        2 
  15 chr15_30969627     ZBoe    T    A        0      0        2 
  15 chr15_30969627     ZGre    T    A        1      2        2 
  15 chr15_30969627     ZHar    T    A        0      0        2 
  15 chr15_30969627   Sample    T    A        0      0        2 
  15 chr15_30974458     AAsi    A    C        0      0        2 
  15 chr15_30974458     AKia    A    C        0      0        2 
  15 chr15_30974458     AOna    A    C        1      2        2 
  15 chr15_30974458     ASom    A    C        0      0        2 
  15 chr15_30974458     HCab    A    C        0      0        2 
  15 chr15_30974458     HPrz    A    C        0      0        2 
  15 chr15_30974458     ZBoe    A    C        0      0        2 
  15 chr15_30974458     ZGre    A    C        0      0        2 
  15 chr15_30974458     ZHar    A    C        0      0        2 
  15 chr15_30974458   Sample    A    C        0      0        2 
  15 chr15_30994399     AAsi    A    C        0      0        2 
  15 chr15_30994399     AKia    A    C        0      0        2 
  15 chr15_30994399     AOna    A    C        0      0        2 
  15 chr15_30994399     ASom    A    C        0      0        2 
  15 chr15_30994399     HCab    A    C        0      0        2 
  15 chr15_30994399     HPrz    A    C        0      0        2 
  15 chr15_30994399     ZBoe    A    C        1      2        2 
  15 chr15_30994399     ZGre    A    C        1      2        2 
  15 chr15_30994399     ZHar    A    C        1      2        2 
  15 chr15_30994399   Sample    A    C        0      0        2 
  15 chr15_31023448     AAsi    C    A        0      0        2 
  15 chr15_31023448     AKia    C    A        0      0        2 
  15 chr15_31023448     AOna    C    A        0      0        2 
  15 chr15_31023448     ASom    C    A        0      0        2 
  15 chr15_31023448     HCab    C    A        1      2        2 
  15 chr15_31023448     HPrz    C    A        1      2        2 
  15 chr15_31023448     ZBoe    C    A        0      0        2 
  15 chr15_31023448     ZGre    C    A        0      0        2 
  15 chr15_31023448     ZHar    C    A        0      0        2 
  15 chr15_31023448   Sample    C    A        0      0        2 
  15 chr15_31030250     AAsi    A    T        0      0        2 
  15 chr15_31030250     AKia    A    T        0      0        2 
  15 chr15_31030250     AOna    A    T        0      0        2 
  15 chr15_31030250     ASom    A    T        0      0        2 
  15 chr15_31030250     HCab    A    T        0      0        2 
  15 chr15_31030250     HPrz    A    T        0      0        2 
  15 chr15_31030250     ZBoe    A    T        0      0        2 
  15 chr15_31030250     ZGre    A    T        0      0        2 
  15 chr15_31030250     ZHar    A    T        1      2        2 
  15 chr15_31030250   Sample    A    T        0      0        2 
  15 chr15_31031567     AAsi    T    G        0      0        2 
  15 chr15_31031567     AKia    T    G        0      0        2 
  15 chr15_31031567     AOna    T    G        0      0        2 
  15 chr15_31031567     ASom    T    G        0      0        2 
  15 chr15_31031567     HCab    T    G        0      0        2 
  15 chr15_31031567     HPrz    T    G      0.5      1        2 
  15 chr15_31031567     ZBoe    T    G        0      0        2 
  15 chr15_31031567     ZGre    T    G        0      0        2 
  15 chr15_31031567     ZHar    T    G        0      0        2 
  15 chr15_31031567   Sample    T    G        0      0        2 
  15 chr15_31035690     AAsi    A    T        0      0        2 
  15 chr15_31035690     AKia    A    T        0      0        2 
  15 chr15_31035690     AOna    A    T        0      0        2 
  15 chr15_31035690     ASom    A    T        0      0        2 
  15 chr15_31035690     HCab    A    T        1      2        2 
  15 chr15_31035690     HPrz    A    T        1      2        2 
  15 chr15_31035690     ZBoe    A    T        0      0        2 
  15 chr15_31035690     ZGre    A    T        0      0        2 
  15 chr15_31035690     ZHar    A    T        0      0        2 
  15 chr15_31035690   Sample    A    T        0      0        2 
  15 chr15_31038070     AAsi    T    G        0      0        2 
  15 chr15_31038070     AKia    T    G        0      0        2 
  15 chr15_31038070     AOna    T    G        0      0        2 
  15 chr15_31038070     ASom    T    G      0.5      1        2 
  15 chr15_31038070     HCab    T    G        0      0        2 
  15 chr15_31038070     HPrz    T    G        0      0        2 
  15 chr15_31038070     ZBoe    T    G        0      0        2 
  15 chr15_31038070     ZGre    T    G        0      0        2 
  15 chr15_31038070     ZHar    T    G        0      0        2 
  15 chr15_31038070   Sample    T    G        0      0        2 
  15 chr15_31067031     AAsi    G    T        0      0        2 
  15 chr15_31067031     AKia    G    T        1      2        2 
  15 chr15_31067031     AOna    G    T        0      0        2 
  15 chr15_31067031     ASom    G    T        0      0        2 
  15 chr15_31067031     HCab    G    T        0      0        2 
  15 chr15_31067031     HPrz    G    T        0      0        2 
  15 chr15_31067031     ZBoe    G    T        0      0        2 
  15 chr15_31067031     ZGre    G    T        0      0        2 
  15 chr15_31067031     ZHar    G    T        0      0        2 
  15 chr15_31067031   Sample    G    T        0      0        2 
  15 chr15_31068287     AAsi    A    C        0      0        2 
  15 chr15_31068287     AKia    A    C        1      2        2 
  15 chr15_31068287     AOna    A    C        0      0        2 
  15 chr15_31068287     ASom    A    C        0      0        2 
  15 chr15_31068287     HCab    A    C        0      0        2 
  15 chr15_31068287     HPrz    A    C        0      0        2 
  15 chr15_31068287     ZBoe    A    C        0      0        2 
  15 chr15_31068287     ZGre    A    C        0      0        2 
  15 chr15_31068287     ZHar    A    C        0      0        2 
  15 chr15_31068287   Sample    A    C        0      0        2 
  15 chr15_31076107     AAsi    G    C        0      0        2 
  15 chr15_31076107     AKia    G    C        0      0        2 
  15 chr15_31076107     AOna    G    C        1      2        2 
  15 chr15_31076107     ASom    G    C        0      0        2 
  15 chr15_31076107     HCab    G    C        0      0        2 
  15 chr15_31076107     HPrz    G    C        0      0        2 
  15 chr15_31076107     ZBoe    G    C        0      0        2 
  15 chr15_31076107     ZGre    G    C        0      0        2 
  15 chr15_31076107     ZHar    G    C        0      0        2 
  15 chr15_31076107   Sample    G    C        0      0        2 
  15 chr15_31087789     AAsi    A    C        1      2        2 
  15 chr15_31087789     AKia    A    C        0      0        2 
  15 chr15_31087789     AOna    A    C        0      0        2 
  15 chr15_31087789     ASom    A    C      0.5      1        2 
  15 chr15_31087789     HCab    A    C        0      0        2 
  15 chr15_31087789     HPrz    A    C        0      0        2 
  15 chr15_31087789     ZBoe    A    C        0      0        2 
  15 chr15_31087789     ZGre    A    C        0      0        2 
  15 chr15_31087789     ZHar    A    C        0      0        2 
  15 chr15_31087789   Sample    A    C        1      2        2 
  15 chr15_31102163     AAsi    G    C        0      0        2 
  15 chr15_31102163     AKia    G    C        0      0        2 
  15 chr15_31102163     AOna    G    C        0      0        2 
  15 chr15_31102163     ASom    G    C        0      0        2 
  15 chr15_31102163     HCab    G    C        0      0        2 
  15 chr15_31102163     HPrz    G    C        0      0        2 
  15 chr15_31102163     ZBoe    G    C      0.5      1        2 
  15 chr15_31102163     ZGre    G    C        0      0        2 
  15 chr15_31102163     ZHar    G    C        0      0        2 
  15 chr15_31102163   Sample    G    C        0      0        2 
  15 chr15_31104814     AAsi    C    A        0      0        2 
  15 chr15_31104814     AKia    C    A        0      0        2 
  15 chr15_31104814     AOna    C    A        0      0        2 
  15 chr15_31104814     ASom    C    A        0      0        2 
  15 chr15_31104814     HCab    C    A        1      2        2 
  15 chr15_31104814     HPrz    C    A        1      2        2 
  15 chr15_31104814     ZBoe    C    A        0      0        2 
  15 chr15_31104814     ZGre    C    A        0      0        2 
  15 chr15_31104814     ZHar    C    A        0      0        2 
  15 chr15_31104814   Sample    C    A        0      0        2 
  15 chr15_31124744     AAsi    G    T        0      0        2 
  15 chr15_31124744     AKia    G    T        0      0        2 
  15 chr15_31124744     AOna    G    T      0.5      1        2 
  15 chr15_31124744     ASom    G    T        0      0        2 
  15 chr15_31124744     HCab    G    T        0      0        2 
  15 chr15_31124744     HPrz    G    T        0      0        2 
  15 chr15_31124744     ZBoe    G    T        0      0        2 
  15 chr15_31124744     ZGre    G    T        0      0        2 
  15 chr15_31124744     ZHar    G    T        0      0        2 
  15 chr15_31124744   Sample    G    T        0      0        2 
  15 chr15_31132998     AAsi    C    G        0      0        2 
  15 chr15_31132998     AKia    C    G        0      0        2 
  15 chr15_31132998     AOna    C    G        0      0        2 
  15 chr15_31132998     ASom    C    G        0      0        2 
  15 chr15_31132998     HCab    C    G        1      2        2 
  15 chr15_31132998     HPrz    C    G        1      2        2 
  15 chr15_31132998     ZBoe    C    G        0      0        2 
  15 chr15_31132998     ZGre    C    G        0      0        2 
  15 chr15_31132998     ZHar    C    G        0      0        2 
  15 chr15_31132998   Sample    C    G        0      0        2 
  15 chr15_31183649     AAsi    T    G        0      0        2 
  15 chr15_31183649     AKia    T    G        1      2        2 
  15 chr15_31183649     AOna    T    G        1      2        2 
  15 chr15_31183649     ASom    T    G        0      0        2 
  15 chr15_31183649     HCab    T    G        0      0        2 
  15 chr15_31183649     HPrz    T    G        0      0        2 
  15 chr15_31183649     ZBoe    T    G        0      0        2 
  15 chr15_31183649     ZGre    T    G        0      0        2 
  15 chr15_31183649     ZHar    T    G        0      0        2 
  15 chr15_31183649   Sample    T    G        0      0        2 
  15 chr15_31234613     AAsi    G    T        0      0        2 
  15 chr15_31234613     AKia    G    T        0      0        2 
  15 chr15_31234613     AOna    G    T        0      0        2 
  15 chr15_31234613     ASom    G    T        0      0        2 
  15 chr15_31234613     HCab    G    T        1      2        2 
  15 chr15_31234613     HPrz    G    T        1      2        2 
  15 chr15_31234613     ZBoe    G    T        0      0        2 
  15 chr15_31234613     ZGre    G    T        0      0        2 
  15 chr15_31234613     ZHar    G    T        0      0        2 
  15 chr15_31234613   Sample    G    T        0      0        2 
  15 chr15_31239157     AAsi    G    C        0      0        2 
  15 chr15_31239157     AKia    G    C        0      0        2 
  15 chr15_31239157     AOna    G    C        0      0        2 
  15 chr15_31239157     ASom    G    C        0      0        2 
  15 chr15_31239157     HCab    G    C        0      0        2 
  15 chr15_31239157     HPrz    G    C        0      0        2 
  15 chr15_31239157     ZBoe    G    C        0      0        2 
  15 chr15_31239157     ZGre    G    C        0      0        2 
  15 chr15_31239157     ZHar    G    C        1      2        2 
  15 chr15_31239157   Sample    G    C        0      0        2 
  15 chr15_31274289     AAsi    A    C        0      0        2 
  15 chr15_31274289     AKia    A    C        0      0        2 
  15 chr15_31274289     AOna    A    C        0      0        2 
  15 chr15_31274289     ASom    A    C      0.5      1        2 
  15 chr15_31274289     HCab    A    C        0      0        2 
  15 chr15_31274289     HPrz    A    C        0      0        2 
  15 chr15_31274289     ZBoe    A    C        0      0        2 
  15 chr15_31274289     ZGre    A    C        0      0        2 
  15 chr15_31274289     ZHar    A    C        0      0        2 
  15 chr15_31274289   Sample    A    C        0      0        2 
  15 chr15_31278056     AAsi    T    G        0      0        2 
  15 chr15_31278056     AKia    T    G        0      0        2 
  15 chr15_31278056     AOna    T    G        0      0        2 
  15 chr15_31278056     ASom    T    G        0      0        2 
  15 chr15_31278056     HCab    T    G        1      2        2 
  15 chr15_31278056     HPrz    T    G        1      2        2 
  15 chr15_31278056     ZBoe    T    G        0      0        2 
  15 chr15_31278056     ZGre    T    G        0      0        2 
  15 chr15_31278056     ZHar    T    G        0      0        2 
  15 chr15_31278056   Sample    T    G        0      0        2 
  15 chr15_31290516     AAsi    C    A        0      0        2 
  15 chr15_31290516     AKia    C    A        0      0        2 
  15 chr15_31290516     AOna    C    A        0      0        2 
  15 chr15_31290516     ASom    C    A        0      0        2 
  15 chr15_31290516     HCab    C    A        1      2        2 
  15 chr15_31290516     HPrz    C    A        1      2        2 
  15 chr15_31290516     ZBoe    C    A        0      0        2 
  15 chr15_31290516     ZGre    C    A        0      0        2 
  15 chr15_31290516     ZHar    C    A        0      0        2 
  15 chr15_31290516   Sample    C    A        0      0        2 
  15 chr15_31290648     AAsi    A    C        0      0        2 
  15 chr15_31290648     AKia    A    C        1      2        2 
  15 chr15_31290648     AOna    A    C        1      2        2 
  15 chr15_31290648     ASom    A    C        0      0        2 
  15 chr15_31290648     HCab    A    C        0      0        2 
  15 chr15_31290648     HPrz    A    C        0      0        2 
  15 chr15_31290648     ZBoe    A    C        0      0        2 
  15 chr15_31290648     ZGre    A    C        0      0        2 
  15 chr15_31290648     ZHar    A    C        0      0        2 
  15 chr15_31290648   Sample    A    C        0      0        2 
  15 chr15_31333333     AAsi    A    T        0      0        2 
  15 chr15_31333333     AKia    A    T        0      0        2 
  15 chr15_31333333     AOna    A    T        0      0        2 
  15 chr15_31333333     ASom    A    T        1      2        2 
  15 chr15_31333333     HCab    A    T        0      0        2 
  15 chr15_31333333     HPrz    A    T        0      0        2 
  15 chr15_31333333     ZBoe    A    T        0      0        2 
  15 chr15_31333333     ZGre    A    T        0      0        2 
  15 chr15_31333333     ZHar    A    T        0      0        2 
  15 chr15_31333333   Sample    A    T        0      0        2 
  15 chr15_31334186     AAsi    G    C        0      0        2 
  15 chr15_31334186     AKia    G    C        1      2        2 
  15 chr15_31334186     AOna    G    C        1      2        2 
  15 chr15_31334186     ASom    G    C        0      0        2 
  15 chr15_31334186     HCab    G    C        0      0        2 
  15 chr15_31334186     HPrz    G    C        0      0        2 
  15 chr15_31334186     ZBoe    G    C        0      0        2 
  15 chr15_31334186     ZGre    G    C        0      0        2 
  15 chr15_31334186     ZHar    G    C        0      0        2 
  15 chr15_31334186   Sample    G    C        0      0        2 
  15 chr15_31340178     AAsi    T    A        0      0        2 
  15 chr15_31340178     AKia    T    A        0      0        2 
  15 chr15_31340178     AOna    T    A        0      0        2 
  15 chr15_31340178     ASom    T    A        0      0        2 
  15 chr15_31340178     HCab    T    A        1      2        2 
  15 chr15_31340178     HPrz    T    A        1      2        2 
  15 chr15_31340178     ZBoe    T    A        0      0        2 
  15 chr15_31340178     ZGre    T    A        0      0        2 
  15 chr15_31340178     ZHar    T    A        0      0        2 
  15 chr15_31340178   Sample    T    A        0      0        2 
  15 chr15_31342385     AAsi    A    T        0      0        2 
  15 chr15_31342385     AKia    A    T        0      0        2 
  15 chr15_31342385     AOna    A    T        0      0        2 
  15 chr15_31342385     ASom    A    T        0      0        2 
  15 chr15_31342385     HCab    A    T      0.5      1        2 
  15 chr15_31342385     HPrz    A    T        0      0        2 
  15 chr15_31342385     ZBoe    A    T        0      0        2 
  15 chr15_31342385     ZGre    A    T        0      0        2 
  15 chr15_31342385     ZHar    A    T        0      0        2 
  15 chr15_31342385   Sample    A    T        0      0        2 
  15 chr15_31411497     AAsi    G    T        0      0        2 
  15 chr15_31411497     AKia    G    T        0      0        2 
  15 chr15_31411497     AOna    G    T        0      0        2 
  15 chr15_31411497     ASom    G    T        1      2        2 
  15 chr15_31411497     HCab    G    T        0      0        2 
  15 chr15_31411497     HPrz    G    T        0      0        2 
  15 chr15_31411497     ZBoe    G    T        0      0        2 
  15 chr15_31411497     ZGre    G    T        0      0        2 
  15 chr15_31411497     ZHar    G    T        0      0        2 
  15 chr15_31411497   Sample    G    T        0      0        2 
  15 chr15_31447071     AAsi    A    C        0      0        2 
  15 chr15_31447071     AKia    A    C      0.5      1        2 
  15 chr15_31447071     AOna    A    C        0      0        2 
  15 chr15_31447071     ASom    A    C        0      0        2 
  15 chr15_31447071     HCab    A    C        0      0        2 
  15 chr15_31447071     HPrz    A    C        0      0        2 
  15 chr15_31447071     ZBoe    A    C        0      0        2 
  15 chr15_31447071     ZGre    A    C        0      0        2 
  15 chr15_31447071     ZHar    A    C        0      0        2 
  15 chr15_31447071   Sample    A    C        0      0        2 
  15 chr15_31451798     AAsi    T    G        0      0        2 
  15 chr15_31451798     AKia    T    G        0      0        2 
  15 chr15_31451798     AOna    T    G        0      0        2 
  15 chr15_31451798     ASom    T    G        0      0        2 
  15 chr15_31451798     HCab    T    G        0      0        2 
  15 chr15_31451798     HPrz    T    G      0.5      1        2 
  15 chr15_31451798     ZBoe    T    G        0      0        2 
  15 chr15_31451798     ZGre    T    G        0      0        2 
  15 chr15_31451798     ZHar    T    G        0      0        2 
  15 chr15_31451798   Sample    T    G        0      0        2 
  15 chr15_31462138     AAsi    T    G        0      0        2 
  15 chr15_31462138     AKia    T    G        0      0        2 
  15 chr15_31462138     AOna    T    G        0      0        2 
  15 chr15_31462138     ASom    T    G        0      0        2 
  15 chr15_31462138     HCab    T    G        0      0        2 
  15 chr15_31462138     HPrz    T    G      0.5      1        2 
  15 chr15_31462138     ZBoe    T    G        0      0        2 
  15 chr15_31462138     ZGre    T    G        0      0        2 
  15 chr15_31462138     ZHar    T    G        0      0        2 
  15 chr15_31462138   Sample    T    G        0      0        2 
  15 chr15_31464497     AAsi    C    A        0      0        2 
  15 chr15_31464497     AKia    C    A        1      2        2 
  15 chr15_31464497     AOna    C    A      0.5      1        2 
  15 chr15_31464497     ASom    C    A        0      0        2 
  15 chr15_31464497     HCab    C    A        0      0        2 
  15 chr15_31464497     HPrz    C    A        0      0        2 
  15 chr15_31464497     ZBoe    C    A        0      0        2 
  15 chr15_31464497     ZGre    C    A        0      0        2 
  15 chr15_31464497     ZHar    C    A        0      0        2 
  15 chr15_31464497   Sample    C    A        0      0        2 
  15 chr15_31471150     AAsi    A    C        0      0        2 
  15 chr15_31471150     AKia    A    C        0      0        2 
  15 chr15_31471150     AOna    A    C        0      0        2 
  15 chr15_31471150     ASom    A    C        0      0        2 
  15 chr15_31471150     HCab    A    C        0      0        2 
  15 chr15_31471150     HPrz    A    C      0.5      1        2 
  15 chr15_31471150     ZBoe    A    C        0      0        2 
  15 chr15_31471150     ZGre    A    C        0      0        2 
  15 chr15_31471150     ZHar    A    C        0      0        2 
  15 chr15_31471150   Sample    A    C        0      0        2 
  15 chr15_31472082     AAsi    T    G        1      2        2 
  15 chr15_31472082     AKia    T    G        0      0        2 
  15 chr15_31472082     AOna    T    G        0      0        2 
  15 chr15_31472082     ASom    T    G        0      0        2 
  15 chr15_31472082     HCab    T    G        0      0        2 
  15 chr15_31472082     HPrz    T    G        0      0        2 
  15 chr15_31472082     ZBoe    T    G        0      0        2 
  15 chr15_31472082     ZGre    T    G        0      0        2 
  15 chr15_31472082     ZHar    T    G        0      0        2 
  15 chr15_31472082   Sample    T    G        1      2        2 
  15 chr15_31473051     AAsi    T    G        0      0        2 
  15 chr15_31473051     AKia    T    G        0      0        2 
  15 chr15_31473051     AOna    T    G        0      0        2 
  15 chr15_31473051     ASom    T    G        0      0        2 
  15 chr15_31473051     HCab    T    G        0      0        2 
  15 chr15_31473051     HPrz    T    G        0      0        2 
  15 chr15_31473051     ZBoe    T    G        1      2        2 
  15 chr15_31473051     ZGre    T    G        0      0        2 
  15 chr15_31473051     ZHar    T    G        1      2        2 
  15 chr15_31473051   Sample    T    G        0      0        2 
  15 chr15_31508815     AAsi    A    C        0      0        2 
  15 chr15_31508815     AKia    A    C        0      0        2 
  15 chr15_31508815     AOna    A    C        0      0        2 
  15 chr15_31508815     ASom    A    C      0.5      1        2 
  15 chr15_31508815     HCab    A    C        0      0        2 
  15 chr15_31508815     HPrz    A    C        0      0        2 
  15 chr15_31508815     ZBoe    A    C        0      0        2 
  15 chr15_31508815     ZGre    A    C        0      0        2 
  15 chr15_31508815     ZHar    A    C        0      0        2 
  15 chr15_31508815   Sample    A    C        0      0        2 
  15 chr15_31519865     AAsi    G    C        1      2        2 
  15 chr15_31519865     AKia    G    C        0      0        2 
  15 chr15_31519865     AOna    G    C        0      0        2 
  15 chr15_31519865     ASom    G    C        1      2        2 
  15 chr15_31519865     HCab    G    C        0      0        2 
  15 chr15_31519865     HPrz    G    C        0      0        2 
  15 chr15_31519865     ZBoe    G    C        0      0        2 
  15 chr15_31519865     ZGre    G    C        0      0        2 
  15 chr15_31519865     ZHar    G    C        0      0        2 
  15 chr15_31519865   Sample    G    C        1      2        2 
  15 chr15_31527058     AAsi    G    C        0      0        2 
  15 chr15_31527058     AKia    G    C        0      0        2 
  15 chr15_31527058     AOna    G    C        0      0        2 
  15 chr15_31527058     ASom    G    C        0      0        2 
  15 chr15_31527058     HCab    G    C        0      0        2 
  15 chr15_31527058     HPrz    G    C        0      0        2 
  15 chr15_31527058     ZBoe    G    C        0      0        2 
  15 chr15_31527058     ZGre    G    C        1      2        2 
  15 chr15_31527058     ZHar    G    C        0      0        2 
  15 chr15_31527058   Sample    G    C        0      0        2 
  15 chr15_31544658     AAsi    T    A        0      0        2 
  15 chr15_31544658     AKia    T    A        0      0        2 
  15 chr15_31544658     AOna    T    A        0      0        2 
  15 chr15_31544658     ASom    T    A        0      0        2 
  15 chr15_31544658     HCab    T    A        1      2        2 
  15 chr15_31544658     HPrz    T    A        1      2        2 
  15 chr15_31544658     ZBoe    T    A        0      0        2 
  15 chr15_31544658     ZGre    T    A        0      0        2 
  15 chr15_31544658     ZHar    T    A        0      0        2 
  15 chr15_31544658   Sample    T    A        0      0        2 
  15 chr15_31558751     AAsi    T    G        0      0        2 
  15 chr15_31558751     AKia    T    G        0      0        2 
  15 chr15_31558751     AOna    T    G        0      0        2 
  15 chr15_31558751     ASom    T    G        0      0        2 
  15 chr15_31558751     HCab    T    G        1      2        2 
  15 chr15_31558751     HPrz    T    G        1      2        2 
  15 chr15_31558751     ZBoe    T    G        0      0        2 
  15 chr15_31558751     ZGre    T    G        0      0        2 
  15 chr15_31558751     ZHar    T    G        0      0        2 
  15 chr15_31558751   Sample    T    G        0      0        2 
  15 chr15_31593379     AAsi    T    A        0      0        2 
  15 chr15_31593379     AKia    T    A        1      2        2 
  15 chr15_31593379     AOna    T    A        0      0        2 
  15 chr15_31593379     ASom    T    A        0      0        2 
  15 chr15_31593379     HCab    T    A        0      0        2 
  15 chr15_31593379     HPrz    T    A        0      0        2 
  15 chr15_31593379     ZBoe    T    A        0      0        2 
  15 chr15_31593379     ZGre    T    A        0      0        2 
  15 chr15_31593379     ZHar    T    A        0      0        2 
  15 chr15_31593379   Sample    T    A        0      0        2 
  15 chr15_31616855     AAsi    A    C        0      0        2 
  15 chr15_31616855     AKia    A    C        0      0        2 
  15 chr15_31616855     AOna    A    C        0      0        2 
  15 chr15_31616855     ASom    A    C        0      0        2 
  15 chr15_31616855     HCab    A    C        1      2        2 
  15 chr15_31616855     HPrz    A    C        1      2        2 
  15 chr15_31616855     ZBoe    A    C        0      0        2 
  15 chr15_31616855     ZGre    A    C        0      0        2 
  15 chr15_31616855     ZHar    A    C        0      0        2 
  15 chr15_31616855   Sample    A    C        0      0        2 
  15 chr15_31618368     AAsi    G    C        0      0        2 
  15 chr15_31618368     AKia    G    C        0      0        2 
  15 chr15_31618368     AOna    G    C        0      0        2 
  15 chr15_31618368     ASom    G    C        0      0        2 
  15 chr15_31618368     HCab    G    C        0      0        2 
  15 chr15_31618368     HPrz    G    C        1      2        2 
  15 chr15_31618368     ZBoe    G    C        0      0        2 
  15 chr15_31618368     ZGre    G    C        0      0        2 
  15 chr15_31618368     ZHar    G    C        0      0        2 
  15 chr15_31618368   Sample    G    C        0      0        2 
  15 chr15_31621954     AAsi    G    C        0      0        2 
  15 chr15_31621954     AKia    G    C        0      0        2 
  15 chr15_31621954     AOna    G    C        0      0        2 
  15 chr15_31621954     ASom    G    C        0      0        2 
  15 chr15_31621954     HCab    G    C        1      2        2 
  15 chr15_31621954     HPrz    G    C        1      2        2 
  15 chr15_31621954     ZBoe    G    C        0      0        2 
  15 chr15_31621954     ZGre    G    C        0      0        2 
  15 chr15_31621954     ZHar    G    C        0      0        2 
  15 chr15_31621954   Sample    G    C        0      0        2 
  15 chr15_31629737     AAsi    G    C        0      0        2 
  15 chr15_31629737     AKia    G    C      0.5      1        2 
  15 chr15_31629737     AOna    G    C        0      0        2 
  15 chr15_31629737     ASom    G    C        0      0        2 
  15 chr15_31629737     HCab    G    C        0      0        2 
  15 chr15_31629737     HPrz    G    C        0      0        2 
  15 chr15_31629737     ZBoe    G    C        0      0        2 
  15 chr15_31629737     ZGre    G    C        0      0        2 
  15 chr15_31629737     ZHar    G    C        0      0        2 
  15 chr15_31629737   Sample    G    C        0      0        2 
  15 chr15_31631136     AAsi    A    C        1      2        2 
  15 chr15_31631136     AKia    A    C      0.5      1        2 
  15 chr15_31631136     AOna    A    C        1      2        2 
  15 chr15_31631136     ASom    A    C        1      2        2 
  15 chr15_31631136     HCab    A    C        0      0        2 
  15 chr15_31631136     HPrz    A    C        0      0        2 
  15 chr15_31631136     ZBoe    A    C        0      0        2 
  15 chr15_31631136     ZGre    A    C        0      0        2 
  15 chr15_31631136     ZHar    A    C        0      0        2 
  15 chr15_31631136   Sample    A    C        1      2        2 
  15 chr15_31634511     AAsi    C    A        1      2        2 
  15 chr15_31634511     AKia    C    A        0      0        2 
  15 chr15_31634511     AOna    C    A        0      0        2 
  15 chr15_31634511     ASom    C    A      0.5      1        2 
  15 chr15_31634511     HCab    C    A        0      0        2 
  15 chr15_31634511     HPrz    C    A        0      0        2 
  15 chr15_31634511     ZBoe    C    A        0      0        2 
  15 chr15_31634511     ZGre    C    A        0      0        2 
  15 chr15_31634511     ZHar    C    A        0      0        2 
  15 chr15_31634511   Sample    C    A        0      0        2 
  15 chr15_31643213     AAsi    C    G        0      0        2 
  15 chr15_31643213     AKia    C    G        0      0        2 
  15 chr15_31643213     AOna    C    G        0      0        2 
  15 chr15_31643213     ASom    C    G        0      0        2 
  15 chr15_31643213     HCab    C    G        1      2        2 
  15 chr15_31643213     HPrz    C    G        1      2        2 
  15 chr15_31643213     ZBoe    C    G        0      0        2 
  15 chr15_31643213     ZGre    C    G        0      0        2 
  15 chr15_31643213     ZHar    C    G        0      0        2 
  15 chr15_31643213   Sample    C    G        0      0        2 
  15 chr15_31648169     AAsi    C    A        0      0        2 
  15 chr15_31648169     AKia    C    A        0      0        2 
  15 chr15_31648169     AOna    C    A        0      0        2 
  15 chr15_31648169     ASom    C    A        0      0        2 
  15 chr15_31648169     HCab    C    A        1      2        2 
  15 chr15_31648169     HPrz    C    A        1      2        2 
  15 chr15_31648169     ZBoe    C    A        0      0        2 
  15 chr15_31648169     ZGre    C    A        0      0        2 
  15 chr15_31648169     ZHar    C    A        0      0        2 
  15 chr15_31648169   Sample    C    A        0      0        2 
  15 chr15_31649818     AAsi    C    A        0      0        2 
  15 chr15_31649818     AKia    C    A        0      0        2 
  15 chr15_31649818     AOna    C    A        0      0        2 
  15 chr15_31649818     ASom    C    A        0      0        2 
  15 chr15_31649818     HCab    C    A      0.5      1        2 
  15 chr15_31649818     HPrz    C    A        0      0        2 
  15 chr15_31649818     ZBoe    C    A        0      0        2 
  15 chr15_31649818     ZGre    C    A        0      0        2 
  15 chr15_31649818     ZHar    C    A        0      0        2 
  15 chr15_31649818   Sample    C    A        0      0        2 
  15 chr15_31663247     AAsi    G    C        0      0        2 
  15 chr15_31663247     AKia    G    C        0      0        2 
  15 chr15_31663247     AOna    G    C        0      0        2 
  15 chr15_31663247     ASom    G    C        0      0        2 
  15 chr15_31663247     HCab    G    C        0      0        2 
  15 chr15_31663247     HPrz    G    C        0      0        2 
  15 chr15_31663247     ZBoe    G    C        1      2        2 
  15 chr15_31663247     ZGre    G    C        0      0        2 
  15 chr15_31663247     ZHar    G    C        0      0        2 
  15 chr15_31663247   Sample    G    C        0      0        2 
  15 chr15_31695574     AAsi    T    G        0      0        2 
  15 chr15_31695574     AKia    T    G        0      0        2 
  15 chr15_31695574     AOna    T    G        0      0        2 
  15 chr15_31695574     ASom    T    G        0      0        2 
  15 chr15_31695574     HCab    T    G        0      0        2 
  15 chr15_31695574     HPrz    T    G        0      0        2 
  15 chr15_31695574     ZBoe    T    G        0      0        2 
  15 chr15_31695574     ZGre    T    G        0      0        2 
  15 chr15_31695574     ZHar    T    G        1      2        2 
  15 chr15_31695574   Sample    T    G        0      0        2 
  15 chr15_31696531     AAsi    A    C        1      2        2 
  15 chr15_31696531     AKia    A    C        0      0        2 
  15 chr15_31696531     AOna    A    C        0      0        2 
  15 chr15_31696531     ASom    A    C      0.5      1        2 
  15 chr15_31696531     HCab    A    C        0      0        2 
  15 chr15_31696531     HPrz    A    C        0      0        2 
  15 chr15_31696531     ZBoe    A    C        0      0        2 
  15 chr15_31696531     ZGre    A    C        0      0        2 
  15 chr15_31696531     ZHar    A    C        0      0        2 
  15 chr15_31696531   Sample    A    C        1      2        2 
  15 chr15_31712911     AAsi    G    C        0      0        2 
  15 chr15_31712911     AKia    G    C        0      0        2 
  15 chr15_31712911     AOna    G    C        0      0        2 
  15 chr15_31712911     ASom    G    C        0      0        2 
  15 chr15_31712911     HCab    G    C        1      2        2 
  15 chr15_31712911     HPrz    G    C        1      2        2 
  15 chr15_31712911     ZBoe    G    C        0      0        2 
  15 chr15_31712911     ZGre    G    C        0      0        2 
  15 chr15_31712911     ZHar    G    C        0      0        2 
  15 chr15_31712911   Sample    G    C        0      0        2 
  15 chr15_31725615     AAsi    G    C        0      0        2 
  15 chr15_31725615     AKia    G    C        0      0        2 
  15 chr15_31725615     AOna    G    C        0      0        2 
  15 chr15_31725615     ASom    G    C      0.5      1        2 
  15 chr15_31725615     HCab    G    C        0      0        2 
  15 chr15_31725615     HPrz    G    C        0      0        2 
  15 chr15_31725615     ZBoe    G    C        0      0        2 
  15 chr15_31725615     ZGre    G    C        0      0        2 
  15 chr15_31725615     ZHar    G    C        0      0        2 
  15 chr15_31725615   Sample    G    C        0      0        2 
  15 chr15_31745482     AAsi    C    A        0      0        2 
  15 chr15_31745482     AKia    C    A        0      0        2 
  15 chr15_31745482     AOna    C    A        0      0        2 
  15 chr15_31745482     ASom    C    A        0      0        2 
  15 chr15_31745482     HCab    C    A        1      2        2 
  15 chr15_31745482     HPrz    C    A        1      2        2 
  15 chr15_31745482     ZBoe    C    A        0      0        2 
  15 chr15_31745482     ZGre    C    A        0      0        2 
  15 chr15_31745482     ZHar    C    A        0      0        2 
  15 chr15_31745482   Sample    C    A        0      0        2 
  15 chr15_31745512     AAsi    A    C        0      0        2 
  15 chr15_31745512     AKia    A    C        0      0        2 
  15 chr15_31745512     AOna    A    C        0      0        2 
  15 chr15_31745512     ASom    A    C        0      0        2 
  15 chr15_31745512     HCab    A    C        0      0        2 
  15 chr15_31745512     HPrz    A    C        0      0        2 
  15 chr15_31745512     ZBoe    A    C        1      2        2 
  15 chr15_31745512     ZGre    A    C        0      0        2 
  15 chr15_31745512     ZHar    A    C        0      0        2 
  15 chr15_31745512   Sample    A    C        0      0        2 
  15 chr15_31753518     AAsi    C    G        0      0        2 
  15 chr15_31753518     AKia    C    G        0      0        2 
  15 chr15_31753518     AOna    C    G      0.5      1        2 
  15 chr15_31753518     ASom    C    G        0      0        2 
  15 chr15_31753518     HCab    C    G        0      0        2 
  15 chr15_31753518     HPrz    C    G        0      0        2 
  15 chr15_31753518     ZBoe    C    G        0      0        2 
  15 chr15_31753518     ZGre    C    G        0      0        2 
  15 chr15_31753518     ZHar    C    G        0      0        2 
  15 chr15_31753518   Sample    C    G        0      0        2 
  15 chr15_31764831     AAsi    G    T        0      0        2 
  15 chr15_31764831     AKia    G    T      0.5      1        2 
  15 chr15_31764831     AOna    G    T        0      0        2 
  15 chr15_31764831     ASom    G    T        0      0        2 
  15 chr15_31764831     HCab    G    T        0      0        2 
  15 chr15_31764831     HPrz    G    T        0      0        2 
  15 chr15_31764831     ZBoe    G    T        0      0        2 
  15 chr15_31764831     ZGre    G    T        0      0        2 
  15 chr15_31764831     ZHar    G    T        0      0        2 
  15 chr15_31764831   Sample    G    T        0      0        2 
  15 chr15_31769815     AAsi    C    G        0      0        2 
  15 chr15_31769815     AKia    C    G        0      0        2 
  15 chr15_31769815     AOna    C    G        0      0        2 
  15 chr15_31769815     ASom    C    G        0      0        2 
  15 chr15_31769815     HCab    C    G      0.5      1        2 
  15 chr15_31769815     HPrz    C    G        0      0        2 
  15 chr15_31769815     ZBoe    C    G        0      0        2 
  15 chr15_31769815     ZGre    C    G        0      0        2 
  15 chr15_31769815     ZHar    C    G        0      0        2 
  15 chr15_31769815   Sample    C    G        0      0        2 
  15 chr15_31771635     AAsi    C    G        0      0        2 
  15 chr15_31771635     AKia    C    G        0      0        2 
  15 chr15_31771635     AOna    C    G        0      0        2 
  15 chr15_31771635     ASom    C    G        0      0        2 
  15 chr15_31771635     HCab    C    G        0      0        2 
  15 chr15_31771635     HPrz    C    G        0      0        2 
  15 chr15_31771635     ZBoe    C    G        1      2        2 
  15 chr15_31771635     ZGre    C    G        0      0        2 
  15 chr15_31771635     ZHar    C    G        0      0        2 
  15 chr15_31771635   Sample    C    G        0      0        2 
  15 chr15_31787142     AAsi    G    C        0      0        2 
  15 chr15_31787142     AKia    G    C        0      0        2 
  15 chr15_31787142     AOna    G    C      0.5      1        2 
  15 chr15_31787142     ASom    G    C        0      0        2 
  15 chr15_31787142     HCab    G    C        0      0        2 
  15 chr15_31787142     HPrz    G    C        0      0        2 
  15 chr15_31787142     ZBoe    G    C        1      2        2 
  15 chr15_31787142     ZGre    G    C        1      2        2 
  15 chr15_31787142     ZHar    G    C        1      2        2 
  15 chr15_31787142   Sample    G    C        0      0        2 
  15 chr15_31814915     AAsi    T    G        0      0        2 
  15 chr15_31814915     AKia    T    G        0      0        2 
  15 chr15_31814915     AOna    T    G        0      0        2 
  15 chr15_31814915     ASom    T    G        0      0        2 
  15 chr15_31814915     HCab    T    G      0.5      1        2 
  15 chr15_31814915     HPrz    T    G      0.5      1        2 
  15 chr15_31814915     ZBoe    T    G        0      0        2 
  15 chr15_31814915     ZGre    T    G        0      0        2 
  15 chr15_31814915     ZHar    T    G        0      0        2 
  15 chr15_31814915   Sample    T    G        0      0        2 
  15 chr15_31823332     AAsi    T    A        0      0        2 
  15 chr15_31823332     AKia    T    A        0      0        2 
  15 chr15_31823332     AOna    T    A        0      0        2 
  15 chr15_31823332     ASom    T    A        0      0        2 
  15 chr15_31823332     HCab    T    A        1      2        2 
  15 chr15_31823332     HPrz    T    A        1      2        2 
  15 chr15_31823332     ZBoe    T    A        0      0        2 
  15 chr15_31823332     ZGre    T    A        0      0        2 
  15 chr15_31823332     ZHar    T    A        0      0        2 
  15 chr15_31823332   Sample    T    A        0      0        2 
  15 chr15_31832344     AAsi    T    A        0      0        2 
  15 chr15_31832344     AKia    T    A        0      0        2 
  15 chr15_31832344     AOna    T    A        0      0        2 
  15 chr15_31832344     ASom    T    A        0      0        2 
  15 chr15_31832344     HCab    T    A        0      0        2 
  15 chr15_31832344     HPrz    T    A        0      0        2 
  15 chr15_31832344     ZBoe    T    A        0      0        2 
  15 chr15_31832344     ZGre    T    A        0      0        2 
  15 chr15_31832344     ZHar    T    A        1      2        2 
  15 chr15_31832344   Sample    T    A        0      0        2 
  15 chr15_31834225     AAsi    G    C        0      0        2 
  15 chr15_31834225     AKia    G    C        0      0        2 
  15 chr15_31834225     AOna    G    C        0      0        2 
  15 chr15_31834225     ASom    G    C        0      0        2 
  15 chr15_31834225     HCab    G    C        0      0        2 
  15 chr15_31834225     HPrz    G    C        0      0        2 
  15 chr15_31834225     ZBoe    G    C        0      0        2 
  15 chr15_31834225     ZGre    G    C        1      2        2 
  15 chr15_31834225     ZHar    G    C        0      0        2 
  15 chr15_31834225   Sample    G    C        0      0        2 
  15 chr15_31852421     AAsi    T    A        0      0        2 
  15 chr15_31852421     AKia    T    A        1      2        2 
  15 chr15_31852421     AOna    T    A      0.5      1        2 
  15 chr15_31852421     ASom    T    A        0      0        2 
  15 chr15_31852421     HCab    T    A        0      0        2 
  15 chr15_31852421     HPrz    T    A        0      0        2 
  15 chr15_31852421     ZBoe    T    A        0      0        2 
  15 chr15_31852421     ZGre    T    A        0      0        2 
  15 chr15_31852421     ZHar    T    A        0      0        2 
  15 chr15_31852421   Sample    T    A        0      0        2 
  15 chr15_31854108     AAsi    C    G        0      0        2 
  15 chr15_31854108     AKia    C    G        0      0        2 
  15 chr15_31854108     AOna    C    G        0      0        2 
  15 chr15_31854108     ASom    C    G        0      0        2 
  15 chr15_31854108     HCab    C    G        1      2        2 
  15 chr15_31854108     HPrz    C    G        1      2        2 
  15 chr15_31854108     ZBoe    C    G        0      0        2 
  15 chr15_31854108     ZGre    C    G        0      0        2 
  15 chr15_31854108     ZHar    C    G        0      0        2 
  15 chr15_31854108   Sample    C    G        0      0        2 
  15 chr15_31867271     AAsi    C    G        0      0        2 
  15 chr15_31867271     AKia    C    G        1      2        2 
  15 chr15_31867271     AOna    C    G        1      2        2 
  15 chr15_31867271     ASom    C    G        0      0        2 
  15 chr15_31867271     HCab    C    G        0      0        2 
  15 chr15_31867271     HPrz    C    G        0      0        2 
  15 chr15_31867271     ZBoe    C    G        0      0        2 
  15 chr15_31867271     ZGre    C    G        0      0        2 
  15 chr15_31867271     ZHar    C    G        0      0        2 
  15 chr15_31867271   Sample    C    G        0      0        2 
  15 chr15_31883818     AAsi    A    C        0      0        2 
  15 chr15_31883818     AKia    A    C        1      2        2 
  15 chr15_31883818     AOna    A    C        0      0        2 
  15 chr15_31883818     ASom    A    C        0      0        2 
  15 chr15_31883818     HCab    A    C        0      0        2 
  15 chr15_31883818     HPrz    A    C        0      0        2 
  15 chr15_31883818     ZBoe    A    C        0      0        2 
  15 chr15_31883818     ZGre    A    C        0      0        2 
  15 chr15_31883818     ZHar    A    C        0      0        2 
  15 chr15_31883818   Sample    A    C        0      0        2 
  15 chr15_31888172     AAsi    T    A        1      2        2 
  15 chr15_31888172     AKia    T    A        0      0        2 
  15 chr15_31888172     AOna    T    A        0      0        2 
  15 chr15_31888172     ASom    T    A        1      2        2 
  15 chr15_31888172     HCab    T    A        0      0        2 
  15 chr15_31888172     HPrz    T    A        0      0        2 
  15 chr15_31888172     ZBoe    T    A        0      0        2 
  15 chr15_31888172     ZGre    T    A        0      0        2 
  15 chr15_31888172     ZHar    T    A        0      0        2 
  15 chr15_31888172   Sample    T    A        1      2        2 
  15 chr15_31908062     AAsi    T    G        0      0        2 
  15 chr15_31908062     AKia    T    G        0      0        2 
  15 chr15_31908062     AOna    T    G        0      0        2 
  15 chr15_31908062     ASom    T    G        0      0        2 
  15 chr15_31908062     HCab    T    G        0      0        2 
  15 chr15_31908062     HPrz    T    G        0      0        2 
  15 chr15_31908062     ZBoe    T    G        0      0        2 
  15 chr15_31908062     ZGre    T    G        0      0        2 
  15 chr15_31908062     ZHar    T    G        1      2        2 
  15 chr15_31908062   Sample    T    G        0      0        2 
  15 chr15_31979463     AAsi    C    A        0      0        2 
  15 chr15_31979463     AKia    C    A        0      0        2 
  15 chr15_31979463     AOna    C    A        0      0        2 
  15 chr15_31979463     ASom    C    A        0      0        2 
  15 chr15_31979463     HCab    C    A      0.5      1        2 
  15 chr15_31979463     HPrz    C    A        1      2        2 
  15 chr15_31979463     ZBoe    C    A        0      0        2 
  15 chr15_31979463     ZGre    C    A        0      0        2 
  15 chr15_31979463     ZHar    C    A        0      0        2 
  15 chr15_31979463   Sample    C    A        0      0        2 
  15 chr15_31989166     AAsi    T    G        0      0        2 
  15 chr15_31989166     AKia    T    G        0      0        2 
  15 chr15_31989166     AOna    T    G        0      0        2 
  15 chr15_31989166     ASom    T    G        0      0        2 
  15 chr15_31989166     HCab    T    G        0      0        2 
  15 chr15_31989166     HPrz    T    G        0      0        2 
  15 chr15_31989166     ZBoe    T    G        0      0        2 
  15 chr15_31989166     ZGre    T    G        1      2        2 
  15 chr15_31989166     ZHar    T    G        0      0        2 
  15 chr15_31989166   Sample    T    G        0      0        2 
  15 chr15_32007163     AAsi    T    A        0      0        2 
  15 chr15_32007163     AKia    T    A        0      0        2 
  15 chr15_32007163     AOna    T    A        0      0        2 
  15 chr15_32007163     ASom    T    A        0      0        2 
  15 chr15_32007163     HCab    T    A        0      0        2 
  15 chr15_32007163     HPrz    T    A        0      0        2 
  15 chr15_32007163     ZBoe    T    A      0.5      1        2 
  15 chr15_32007163     ZGre    T    A        0      0        2 
  15 chr15_32007163     ZHar    T    A        1      2        2 
  15 chr15_32007163   Sample    T    A        0      0        2 
  15 chr15_32041883     AAsi    T    A        0      0        2 
  15 chr15_32041883     AKia    T    A        0      0        2 
  15 chr15_32041883     AOna    T    A        0      0        2 
  15 chr15_32041883     ASom    T    A      0.5      1        2 
  15 chr15_32041883     HCab    T    A        0      0        2 
  15 chr15_32041883     HPrz    T    A        0      0        2 
  15 chr15_32041883     ZBoe    T    A        0      0        2 
  15 chr15_32041883     ZGre    T    A        0      0        2 
  15 chr15_32041883     ZHar    T    A        0      0        2 
  15 chr15_32041883   Sample    T    A        0      0        2 
  15 chr15_32052584     AAsi    A    T        0      0        2 
  15 chr15_32052584     AKia    A    T        0      0        2 
  15 chr15_32052584     AOna    A    T        0      0        2 
  15 chr15_32052584     ASom    A    T        0      0        2 
  15 chr15_32052584     HCab    A    T        0      0        2 
  15 chr15_32052584     HPrz    A    T        0      0        2 
  15 chr15_32052584     ZBoe    A    T      0.5      1        2 
  15 chr15_32052584     ZGre    A    T        0      0        2 
  15 chr15_32052584     ZHar    A    T        0      0        2 
  15 chr15_32052584   Sample    A    T        0      0        2 
  15 chr15_32066627     AAsi    G    T        0      0        2 
  15 chr15_32066627     AKia    G    T        0      0        2 
  15 chr15_32066627     AOna    G    T        0      0        2 
  15 chr15_32066627     ASom    G    T        0      0        2 
  15 chr15_32066627     HCab    G    T        0      0        2 
  15 chr15_32066627     HPrz    G    T        0      0        2 
  15 chr15_32066627     ZBoe    G    T        0      0        2 
  15 chr15_32066627     ZGre    G    T        1      2        2 
  15 chr15_32066627     ZHar    G    T        0      0        2 
  15 chr15_32066627   Sample    G    T        0      0        2 
  15 chr15_32068340     AAsi    A    C        0      0        2 
  15 chr15_32068340     AKia    A    C        0      0        2 
  15 chr15_32068340     AOna    A    C        0      0        2 
  15 chr15_32068340     ASom    A    C        0      0        2 
  15 chr15_32068340     HCab    A    C        0      0        2 
  15 chr15_32068340     HPrz    A    C        0      0        2 
  15 chr15_32068340     ZBoe    A    C        0      0        2 
  15 chr15_32068340     ZGre    A    C        1      2        2 
  15 chr15_32068340     ZHar    A    C        1      2        2 
  15 chr15_32068340   Sample    A    C        0      0        2 
  15 chr15_32085265     AAsi    C    A        1      2        2 
  15 chr15_32085265     AKia    C    A        0      0        2 
  15 chr15_32085265     AOna    C    A        0      0        2 
  15 chr15_32085265     ASom    C    A        0      0        2 
  15 chr15_32085265     HCab    C    A        0      0        2 
  15 chr15_32085265     HPrz    C    A        0      0        2 
  15 chr15_32085265     ZBoe    C    A        0      0        2 
  15 chr15_32085265     ZGre    C    A        0      0        2 
  15 chr15_32085265     ZHar    C    A        0      0        2 
  15 chr15_32085265   Sample    C    A        1      2        2 
  15 chr15_32088298     AAsi    C    A        0      0        2 
  15 chr15_32088298     AKia    C    A        0      0        2 
  15 chr15_32088298     AOna    C    A        0      0        2 
  15 chr15_32088298     ASom    C    A        0      0        2 
  15 chr15_32088298     HCab    C    A        0      0        2 
  15 chr15_32088298     HPrz    C    A        0      0        2 
  15 chr15_32088298     ZBoe    C    A      0.5      1        2 
  15 chr15_32088298     ZGre    C    A        0      0        2 
  15 chr15_32088298     ZHar    C    A        0      0        2 
  15 chr15_32088298   Sample    C    A        0      0        2 
  15 chr15_32090871     AAsi    C    G        0      0        2 
  15 chr15_32090871     AKia    C    G        0      0        2 
  15 chr15_32090871     AOna    C    G        0      0        2 
  15 chr15_32090871     ASom    C    G        0      0        2 
  15 chr15_32090871     HCab    C    G      0.5      1        2 
  15 chr15_32090871     HPrz    C    G      0.5      1        2 
  15 chr15_32090871     ZBoe    C    G        0      0        2 
  15 chr15_32090871     ZGre    C    G        0      0        2 
  15 chr15_32090871     ZHar    C    G        0      0        2 
  15 chr15_32090871   Sample    C    G        0      0        2 
  15 chr15_32092075     AAsi    G    T        0      0        2 
  15 chr15_32092075     AKia    G    T        0      0        2 
  15 chr15_32092075     AOna    G    T        0      0        2 
  15 chr15_32092075     ASom    G    T        0      0        2 
  15 chr15_32092075     HCab    G    T        0      0        2 
  15 chr15_32092075     HPrz    G    T        0      0        2 
  15 chr15_32092075     ZBoe    G    T      0.5      1        2 
  15 chr15_32092075     ZGre    G    T        0      0        2 
  15 chr15_32092075     ZHar    G    T        0      0        2 
  15 chr15_32092075   Sample    G    T        0      0        2 
  15 chr15_32096783     AAsi    G    C        0      0        2 
  15 chr15_32096783     AKia    G    C        0      0        2 
  15 chr15_32096783     AOna    G    C        0      0        2 
  15 chr15_32096783     ASom    G    C        0      0        2 
  15 chr15_32096783     HCab    G    C        0      0        2 
  15 chr15_32096783     HPrz    G    C        0      0        2 
  15 chr15_32096783     ZBoe    G    C        1      2        2 
  15 chr15_32096783     ZGre    G    C        1      2        2 
  15 chr15_32096783     ZHar    G    C        1      2        2 
  15 chr15_32096783   Sample    G    C        0      0        2 
  15 chr15_32160294     AAsi    C    G        0      0        2 
  15 chr15_32160294     AKia    C    G        0      0        2 
  15 chr15_32160294     AOna    C    G        1      2        2 
  15 chr15_32160294     ASom    C    G        0      0        2 
  15 chr15_32160294     HCab    C    G        0      0        2 
  15 chr15_32160294     HPrz    C    G        0      0        2 
  15 chr15_32160294     ZBoe    C    G        0      0        2 
  15 chr15_32160294     ZGre    C    G        0      0        2 
  15 chr15_32160294     ZHar    C    G        0      0        2 
  15 chr15_32160294   Sample    C    G        0      0        2 
  15 chr15_32161876     AAsi    A    C        0      0        2 
  15 chr15_32161876     AKia    A    C        0      0        2 
  15 chr15_32161876     AOna    A    C        0      0        2 
  15 chr15_32161876     ASom    A    C        0      0        2 
  15 chr15_32161876     HCab    A    C        1      2        2 
  15 chr15_32161876     HPrz    A    C        1      2        2 
  15 chr15_32161876     ZBoe    A    C        0      0        2 
  15 chr15_32161876     ZGre    A    C        0      0        2 
  15 chr15_32161876     ZHar    A    C        0      0        2 
  15 chr15_32161876   Sample    A    C        0      0        2 
  15 chr15_32199094     AAsi    T    A      0.5      1        2 
  15 chr15_32199094     AKia    T    A        0      0        2 
  15 chr15_32199094     AOna    T    A        0      0        2 
  15 chr15_32199094     ASom    T    A        0      0        2 
  15 chr15_32199094     HCab    T    A        0      0        2 
  15 chr15_32199094     HPrz    T    A        0      0        2 
  15 chr15_32199094     ZBoe    T    A        0      0        2 
  15 chr15_32199094     ZGre    T    A        0      0        2 
  15 chr15_32199094     ZHar    T    A        0      0        2 
  15 chr15_32199094   Sample    T    A        0      0        2 
  15 chr15_32203545     AAsi    C    G        0      0        2 
  15 chr15_32203545     AKia    C    G        0      0        2 
  15 chr15_32203545     AOna    C    G        0      0        2 
  15 chr15_32203545     ASom    C    G        0      0        2 
  15 chr15_32203545     HCab    C    G        1      2        2 
  15 chr15_32203545     HPrz    C    G        1      2        2 
  15 chr15_32203545     ZBoe    C    G        0      0        2 
  15 chr15_32203545     ZGre    C    G        0      0        2 
  15 chr15_32203545     ZHar    C    G        0      0        2 
  15 chr15_32203545   Sample    C    G        0      0        2 
  15 chr15_32211235     AAsi    T    G        0      0        2 
  15 chr15_32211235     AKia    T    G        0      0        2 
  15 chr15_32211235     AOna    T    G        0      0        2 
  15 chr15_32211235     ASom    T    G        0      0        2 
  15 chr15_32211235     HCab    T    G        1      2        2 
  15 chr15_32211235     HPrz    T    G        1      2        2 
  15 chr15_32211235     ZBoe    T    G        0      0        2 
  15 chr15_32211235     ZGre    T    G        0      0        2 
  15 chr15_32211235     ZHar    T    G        0      0        2 
  15 chr15_32211235   Sample    T    G        0      0        2 
  15 chr15_32231124     AAsi    G    T        0      0        2 
  15 chr15_32231124     AKia    G    T        0      0        2 
  15 chr15_32231124     AOna    G    T        0      0        2 
  15 chr15_32231124     ASom    G    T        0      0        2 
  15 chr15_32231124     HCab    G    T        1      2        2 
  15 chr15_32231124     HPrz    G    T        1      2        2 
  15 chr15_32231124     ZBoe    G    T        0      0        2 
  15 chr15_32231124     ZGre    G    T        0      0        2 
  15 chr15_32231124     ZHar    G    T        0      0        2 
  15 chr15_32231124   Sample    G    T        0      0        2 
  15 chr15_32255561     AAsi    T    A        0      0        2 
  15 chr15_32255561     AKia    T    A        0      0        2 
  15 chr15_32255561     AOna    T    A        0      0        2 
  15 chr15_32255561     ASom    T    A        0      0        2 
  15 chr15_32255561     HCab    T    A        1      2        2 
  15 chr15_32255561     HPrz    T    A      0.5      1        2 
  15 chr15_32255561     ZBoe    T    A        0      0        2 
  15 chr15_32255561     ZGre    T    A        0      0        2 
  15 chr15_32255561     ZHar    T    A        0      0        2 
  15 chr15_32255561   Sample    T    A        0      0        2 
  15 chr15_32275948     AAsi    G    C        0      0        2 
  15 chr15_32275948     AKia    G    C        0      0        2 
  15 chr15_32275948     AOna    G    C        0      0        2 
  15 chr15_32275948     ASom    G    C        0      0        2 
  15 chr15_32275948     HCab    G    C        1      2        2 
  15 chr15_32275948     HPrz    G    C        1      2        2 
  15 chr15_32275948     ZBoe    G    C        0      0        2 
  15 chr15_32275948     ZGre    G    C        0      0        2 
  15 chr15_32275948     ZHar    G    C        0      0        2 
  15 chr15_32275948   Sample    G    C        0      0        2 
  15 chr15_32276586     AAsi    G    C        0      0        2 
  15 chr15_32276586     AKia    G    C        0      0        2 
  15 chr15_32276586     AOna    G    C        0      0        2 
  15 chr15_32276586     ASom    G    C        0      0        2 
  15 chr15_32276586     HCab    G    C        1      2        2 
  15 chr15_32276586     HPrz    G    C        1      2        2 
  15 chr15_32276586     ZBoe    G    C        0      0        2 
  15 chr15_32276586     ZGre    G    C        0      0        2 
  15 chr15_32276586     ZHar    G    C        0      0        2 
  15 chr15_32276586   Sample    G    C        0      0        2 
  15 chr15_32286022     AAsi    T    G        0      0        2 
  15 chr15_32286022     AKia    T    G        0      0        2 
  15 chr15_32286022     AOna    T    G        0      0        2 
  15 chr15_32286022     ASom    T    G        0      0        2 
  15 chr15_32286022     HCab    T    G      0.5      1        2 
  15 chr15_32286022     HPrz    T    G        0      0        2 
  15 chr15_32286022     ZBoe    T    G        0      0        2 
  15 chr15_32286022     ZGre    T    G        0      0        2 
  15 chr15_32286022     ZHar    T    G        0      0        2 
  15 chr15_32286022   Sample    T    G        0      0        2 
  15 chr15_32335333     AAsi    C    G        0      0        2 
  15 chr15_32335333     AKia    C    G        1      2        2 
  15 chr15_32335333     AOna    C    G        1      2        2 
  15 chr15_32335333     ASom    C    G        0      0        2 
  15 chr15_32335333     HCab    C    G        0      0        2 
  15 chr15_32335333     HPrz    C    G        0      0        2 
  15 chr15_32335333     ZBoe    C    G        0      0        2 
  15 chr15_32335333     ZGre    C    G        0      0        2 
  15 chr15_32335333     ZHar    C    G        0      0        2 
  15 chr15_32335333   Sample    C    G        0      0        2 
  15 chr15_32344708     AAsi    G    T        0      0        2 
  15 chr15_32344708     AKia    G    T        0      0        2 
  15 chr15_32344708     AOna    G    T        0      0        2 
  15 chr15_32344708     ASom    G    T        0      0        2 
  15 chr15_32344708     HCab    G    T        0      0        2 
  15 chr15_32344708     HPrz    G    T      0.5      1        2 
  15 chr15_32344708     ZBoe    G    T        0      0        2 
  15 chr15_32344708     ZGre    G    T        0      0        2 
  15 chr15_32344708     ZHar    G    T        0      0        2 
  15 chr15_32344708   Sample    G    T        0      0        2 
  15 chr15_32368474     AAsi    T    G        0      0        2 
  15 chr15_32368474     AKia    T    G        0      0        2 
  15 chr15_32368474     AOna    T    G        0      0        2 
  15 chr15_32368474     ASom    T    G        0      0        2 
  15 chr15_32368474     HCab    T    G        0      0        2 
  15 chr15_32368474     HPrz    T    G        0      0        2 
  15 chr15_32368474     ZBoe    T    G        0      0        2 
  15 chr15_32368474     ZGre    T    G      0.5      1        2 
  15 chr15_32368474     ZHar    T    G        0      0        2 
  15 chr15_32368474   Sample    T    G        0      0        2 
  15 chr15_32399702     AAsi    C    G        0      0        2 
  15 chr15_32399702     AKia    C    G        0      0        2 
  15 chr15_32399702     AOna    C    G        0      0        2 
  15 chr15_32399702     ASom    C    G        0      0        2 
  15 chr15_32399702     HCab    C    G        0      0        2 
  15 chr15_32399702     HPrz    C    G        0      0        2 
  15 chr15_32399702     ZBoe    C    G        1      2        2 
  15 chr15_32399702     ZGre    C    G        0      0        2 
  15 chr15_32399702     ZHar    C    G        0      0        2 
  15 chr15_32399702   Sample    C    G        0      0        2 
  15 chr15_32443010     AAsi    A    T        0      0        2 
  15 chr15_32443010     AKia    A    T        0      0        2 
  15 chr15_32443010     AOna    A    T        0      0        2 
  15 chr15_32443010     ASom    A    T        0      0        2 
  15 chr15_32443010     HCab    A    T        1      2        2 
  15 chr15_32443010     HPrz    A    T        1      2        2 
  15 chr15_32443010     ZBoe    A    T        0      0        2 
  15 chr15_32443010     ZGre    A    T        0      0        2 
  15 chr15_32443010     ZHar    A    T        0      0        2 
  15 chr15_32443010   Sample    A    T        0      0        2 
  15 chr15_32459006     AAsi    G    C        0      0        2 
  15 chr15_32459006     AKia    G    C        0      0        2 
  15 chr15_32459006     AOna    G    C        0      0        2 
  15 chr15_32459006     ASom    G    C        0      0        2 
  15 chr15_32459006     HCab    G    C        0      0        2 
  15 chr15_32459006     HPrz    G    C      0.5      1        2 
  15 chr15_32459006     ZBoe    G    C        0      0        2 
  15 chr15_32459006     ZGre    G    C        0      0        2 
  15 chr15_32459006     ZHar    G    C        0      0        2 
  15 chr15_32459006   Sample    G    C        0      0        2 
  15 chr15_32471109     AAsi    T    A        0      0        2 
  15 chr15_32471109     AKia    T    A        0      0        2 
  15 chr15_32471109     AOna    T    A        0      0        2 
  15 chr15_32471109     ASom    T    A        0      0        2 
  15 chr15_32471109     HCab    T    A        1      2        2 
  15 chr15_32471109     HPrz    T    A        1      2        2 
  15 chr15_32471109     ZBoe    T    A        0      0        2 
  15 chr15_32471109     ZGre    T    A        0      0        2 
  15 chr15_32471109     ZHar    T    A        0      0        2 
  15 chr15_32471109   Sample    T    A        0      0        2 
  15 chr15_32521386     AAsi    T    A        0      0        2 
  15 chr15_32521386     AKia    T    A        0      0        2 
  15 chr15_32521386     AOna    T    A        0      0        2 
  15 chr15_32521386     ASom    T    A        0      0        2 
  15 chr15_32521386     HCab    T    A        0      0        2 
  15 chr15_32521386     HPrz    T    A        0      0        2 
  15 chr15_32521386     ZBoe    T    A        0      0        2 
  15 chr15_32521386     ZGre    T    A        1      2        2 
  15 chr15_32521386     ZHar    T    A        0      0        2 
  15 chr15_32521386   Sample    T    A        0      0        2 
  15 chr15_32552605     AAsi    C    G        0      0        2 
  15 chr15_32552605     AKia    C    G        0      0        2 
  15 chr15_32552605     AOna    C    G        0      0        2 
  15 chr15_32552605     ASom    C    G        0      0        2 
  15 chr15_32552605     HCab    C    G        0      0        2 
  15 chr15_32552605     HPrz    C    G        0      0        2 
  15 chr15_32552605     ZBoe    C    G        0      0        2 
  15 chr15_32552605     ZGre    C    G        0      0        2 
  15 chr15_32552605     ZHar    C    G      0.5      1        2 
  15 chr15_32552605   Sample    C    G        0      0        2 
  15 chr15_32560545     AAsi    C    G        0      0        2 
  15 chr15_32560545     AKia    C    G        0      0        2 
  15 chr15_32560545     AOna    C    G      0.5      1        2 
  15 chr15_32560545     ASom    C    G        0      0        2 
  15 chr15_32560545     HCab    C    G        0      0        2 
  15 chr15_32560545     HPrz    C    G        0      0        2 
  15 chr15_32560545     ZBoe    C    G        0      0        2 
  15 chr15_32560545     ZGre    C    G        0      0        2 
  15 chr15_32560545     ZHar    C    G        0      0        2 
  15 chr15_32560545   Sample    C    G        0      0        2 
  15 chr15_32570325     AAsi    G    T        0      0        2 
  15 chr15_32570325     AKia    G    T        0      0        2 
  15 chr15_32570325     AOna    G    T        0      0        2 
  15 chr15_32570325     ASom    G    T        0      0        2 
  15 chr15_32570325     HCab    G    T        0      0        2 
  15 chr15_32570325     HPrz    G    T        0      0        2 
  15 chr15_32570325     ZBoe    G    T      0.5      1        2 
  15 chr15_32570325     ZGre    G    T        0      0        2 
  15 chr15_32570325     ZHar    G    T        0      0        2 
  15 chr15_32570325   Sample    G    T        0      0        2 
  15 chr15_32588214     AAsi    T    G        0      0        2 
  15 chr15_32588214     AKia    T    G        0      0        2 
  15 chr15_32588214     AOna    T    G      0.5      1        2 
  15 chr15_32588214     ASom    T    G        0      0        2 
  15 chr15_32588214     HCab    T    G        0      0        2 
  15 chr15_32588214     HPrz    T    G        0      0        2 
  15 chr15_32588214     ZBoe    T    G        0      0        2 
  15 chr15_32588214     ZGre    T    G        0      0        2 
  15 chr15_32588214     ZHar    T    G        0      0        2 
  15 chr15_32588214   Sample    T    G        0      0        2 
  15 chr15_32598639     AAsi    T    A        0      0        2 
  15 chr15_32598639     AKia    T    A        0      0        2 
  15 chr15_32598639     AOna    T    A        0      0        2 
  15 chr15_32598639     ASom    T    A        0      0        2 
  15 chr15_32598639     HCab    T    A        0      0        2 
  15 chr15_32598639     HPrz    T    A        0      0        2 
  15 chr15_32598639     ZBoe    T    A        0      0        2 
  15 chr15_32598639     ZGre    T    A        0      0        2 
  15 chr15_32598639     ZHar    T    A        1      2        2 
  15 chr15_32598639   Sample    T    A        0      0        2 
  15 chr15_32603485     AAsi    C    A        0      0        2 
  15 chr15_32603485     AKia    C    A        0      0        2 
  15 chr15_32603485     AOna    C    A        0      0        2 
  15 chr15_32603485     ASom    C    A        0      0        2 
  15 chr15_32603485     HCab    C    A        0      0        2 
  15 chr15_32603485     HPrz    C    A        0      0        2 
  15 chr15_32603485     ZBoe    C    A        0      0        2 
  15 chr15_32603485     ZGre    C    A        0      0        2 
  15 chr15_32603485     ZHar    C    A      0.5      1        2 
  15 chr15_32603485   Sample    C    A        0      0        2 
  15 chr15_32610030     AAsi    C    A        0      0        2 
  15 chr15_32610030     AKia    C    A        0      0        2 
  15 chr15_32610030     AOna    C    A        0      0        2 
  15 chr15_32610030     ASom    C    A        0      0        2 
  15 chr15_32610030     HCab    C    A        0      0        2 
  15 chr15_32610030     HPrz    C    A        0      0        2 
  15 chr15_32610030     ZBoe    C    A        0      0        2 
  15 chr15_32610030     ZGre    C    A        0      0        2 
  15 chr15_32610030     ZHar    C    A        1      2        2 
  15 chr15_32610030   Sample    C    A        0      0        2 
  15 chr15_32617910     AAsi    C    G        0      0        2 
  15 chr15_32617910     AKia    C    G        0      0        2 
  15 chr15_32617910     AOna    C    G        0      0        2 
  15 chr15_32617910     ASom    C    G        0      0        2 
  15 chr15_32617910     HCab    C    G        0      0        2 
  15 chr15_32617910     HPrz    C    G        0      0        2 
  15 chr15_32617910     ZBoe    C    G        0      0        2 
  15 chr15_32617910     ZGre    C    G      0.5      1        2 
  15 chr15_32617910     ZHar    C    G        0      0        2 
  15 chr15_32617910   Sample    C    G        0      0        2 
  15 chr15_32633117     AAsi    G    C      0.5      1        2 
  15 chr15_32633117     AKia    G    C        0      0        2 
  15 chr15_32633117     AOna    G    C        0      0        2 
  15 chr15_32633117     ASom    G    C        0      0        2 
  15 chr15_32633117     HCab    G    C        0      0        2 
  15 chr15_32633117     HPrz    G    C        0      0        2 
  15 chr15_32633117     ZBoe    G    C        0      0        2 
  15 chr15_32633117     ZGre    G    C        0      0        2 
  15 chr15_32633117     ZHar    G    C        0      0        2 
  15 chr15_32633117   Sample    G    C        1      2        2 
  15 chr15_32671349     AAsi    T    G        0      0        2 
  15 chr15_32671349     AKia    T    G        0      0        2 
  15 chr15_32671349     AOna    T    G        0      0        2 
  15 chr15_32671349     ASom    T    G        0      0        2 
  15 chr15_32671349     HCab    T    G        1      2        2 
  15 chr15_32671349     HPrz    T    G        1      2        2 
  15 chr15_32671349     ZBoe    T    G        0      0        2 
  15 chr15_32671349     ZGre    T    G        0      0        2 
  15 chr15_32671349     ZHar    T    G        0      0        2 
  15 chr15_32671349   Sample    T    G        0      0        2 
  15 chr15_32673992     AAsi    G    T        0      0        2 
  15 chr15_32673992     AKia    G    T        0      0        2 
  15 chr15_32673992     AOna    G    T        0      0        2 
  15 chr15_32673992     ASom    G    T        0      0        2 
  15 chr15_32673992     HCab    G    T        0      0        2 
  15 chr15_32673992     HPrz    G    T        0      0        2 
  15 chr15_32673992     ZBoe    G    T        1      2        2 
  15 chr15_32673992     ZGre    G    T        0      0        2 
  15 chr15_32673992     ZHar    G    T        0      0        2 
  15 chr15_32673992   Sample    G    T        0      0        2 
  15 chr15_32693390     AAsi    C    G        0      0        2 
  15 chr15_32693390     AKia    C    G        0      0        2 
  15 chr15_32693390     AOna    C    G        0      0        2 
  15 chr15_32693390     ASom    C    G        0      0        2 
  15 chr15_32693390     HCab    C    G        0      0        2 
  15 chr15_32693390     HPrz    C    G        0      0        2 
  15 chr15_32693390     ZBoe    C    G        1      2        2 
  15 chr15_32693390     ZGre    C    G        0      0        2 
  15 chr15_32693390     ZHar    C    G        0      0        2 
  15 chr15_32693390   Sample    C    G        0      0        2 
  15 chr15_32712283     AAsi    A    C        0      0        2 
  15 chr15_32712283     AKia    A    C        0      0        2 
  15 chr15_32712283     AOna    A    C      0.5      1        2 
  15 chr15_32712283     ASom    A    C        0      0        2 
  15 chr15_32712283     HCab    A    C        0      0        2 
  15 chr15_32712283     HPrz    A    C        0      0        2 
  15 chr15_32712283     ZBoe    A    C        0      0        2 
  15 chr15_32712283     ZGre    A    C        0      0        2 
  15 chr15_32712283     ZHar    A    C        0      0        2 
  15 chr15_32712283   Sample    A    C        0      0        2 
  15 chr15_32713564     AAsi    C    G        0      0        2 
  15 chr15_32713564     AKia    C    G        0      0        2 
  15 chr15_32713564     AOna    C    G        0      0        2 
  15 chr15_32713564     ASom    C    G        0      0        2 
  15 chr15_32713564     HCab    C    G        0      0        2 
  15 chr15_32713564     HPrz    C    G        0      0        2 
  15 chr15_32713564     ZBoe    C    G        1      2        2 
  15 chr15_32713564     ZGre    C    G        0      0        2 
  15 chr15_32713564     ZHar    C    G        0      0        2 
  15 chr15_32713564   Sample    C    G        0      0        2 
  15 chr15_32733452     AAsi    A    C        0      0        2 
  15 chr15_32733452     AKia    A    C        0      0        2 
  15 chr15_32733452     AOna    A    C        0      0        2 
  15 chr15_32733452     ASom    A    C        0      0        2 
  15 chr15_32733452     HCab    A    C        0      0        2 
  15 chr15_32733452     HPrz    A    C        0      0        2 
  15 chr15_32733452     ZBoe    A    C      0.5      1        2 
  15 chr15_32733452     ZGre    A    C        0      0        2 
  15 chr15_32733452     ZHar    A    C        0      0        2 
  15 chr15_32733452   Sample    A    C        0      0        2 
  15 chr15_32753750     AAsi    T    A        0      0        2 
  15 chr15_32753750     AKia    T    A        1      2        2 
  15 chr15_32753750     AOna    T    A        1      2        2 
  15 chr15_32753750     ASom    T    A        0      0        2 
  15 chr15_32753750     HCab    T    A        0      0        2 
  15 chr15_32753750     HPrz    T    A        0      0        2 
  15 chr15_32753750     ZBoe    T    A        0      0        2 
  15 chr15_32753750     ZGre    T    A        0      0        2 
  15 chr15_32753750     ZHar    T    A        0      0        2 
  15 chr15_32753750   Sample    T    A        0      0        2 
  15 chr15_32757880     AAsi    C    G        1      2        2 
  15 chr15_32757880     AKia    C    G        0      0        2 
  15 chr15_32757880     AOna    C    G        0      0        2 
  15 chr15_32757880     ASom    C    G        0      0        2 
  15 chr15_32757880     HCab    C    G        0      0        2 
  15 chr15_32757880     HPrz    C    G        0      0        2 
  15 chr15_32757880     ZBoe    C    G        0      0        2 
  15 chr15_32757880     ZGre    C    G        0      0        2 
  15 chr15_32757880     ZHar    C    G        0      0        2 
  15 chr15_32757880   Sample    C    G        1      2        2 
  15 chr15_32769175     AAsi    A    T        0      0        2 
  15 chr15_32769175     AKia    A    T        1      2        2 
  15 chr15_32769175     AOna    A    T        1      2        2 
  15 chr15_32769175     ASom    A    T        0      0        2 
  15 chr15_32769175     HCab    A    T        0      0        2 
  15 chr15_32769175     HPrz    A    T        0      0        2 
  15 chr15_32769175     ZBoe    A    T        0      0        2 
  15 chr15_32769175     ZGre    A    T        0      0        2 
  15 chr15_32769175     ZHar    A    T        0      0        2 
  15 chr15_32769175   Sample    A    T        0      0        2 
  15 chr15_32787690     AAsi    T    G        0      0        2 
  15 chr15_32787690     AKia    T    G        0      0        2 
  15 chr15_32787690     AOna    T    G        0      0        2 
  15 chr15_32787690     ASom    T    G        0      0        2 
  15 chr15_32787690     HCab    T    G        1      2        2 
  15 chr15_32787690     HPrz    T    G        1      2        2 
  15 chr15_32787690     ZBoe    T    G        0      0        2 
  15 chr15_32787690     ZGre    T    G        0      0        2 
  15 chr15_32787690     ZHar    T    G        0      0        2 
  15 chr15_32787690   Sample    T    G        0      0        2 
  15 chr15_32805006     AAsi    T    G        0      0        2 
  15 chr15_32805006     AKia    T    G        0      0        2 
  15 chr15_32805006     AOna    T    G        0      0        2 
  15 chr15_32805006     ASom    T    G        0      0        2 
  15 chr15_32805006     HCab    T    G        0      0        2 
  15 chr15_32805006     HPrz    T    G        0      0        2 
  15 chr15_32805006     ZBoe    T    G      0.5      1        2 
  15 chr15_32805006     ZGre    T    G        0      0        2 
  15 chr15_32805006     ZHar    T    G        0      0        2 
  15 chr15_32805006   Sample    T    G        0      0        2 
  15 chr15_32845570     AAsi    G    C        0      0        2 
  15 chr15_32845570     AKia    G    C        0      0        2 
  15 chr15_32845570     AOna    G    C        0      0        2 
  15 chr15_32845570     ASom    G    C        0      0        2 
  15 chr15_32845570     HCab    G    C        1      2        2 
  15 chr15_32845570     HPrz    G    C        1      2        2 
  15 chr15_32845570     ZBoe    G    C        0      0        2 
  15 chr15_32845570     ZGre    G    C        0      0        2 
  15 chr15_32845570     ZHar    G    C        0      0        2 
  15 chr15_32845570   Sample    G    C        0      0        2 
  15 chr15_32851238     AAsi    G    C        0      0        2 
  15 chr15_32851238     AKia    G    C        0      0        2 
  15 chr15_32851238     AOna    G    C        0      0        2 
  15 chr15_32851238     ASom    G    C        0      0        2 
  15 chr15_32851238     HCab    G    C        1      2        2 
  15 chr15_32851238     HPrz    G    C        1      2        2 
  15 chr15_32851238     ZBoe    G    C        0      0        2 
  15 chr15_32851238     ZGre    G    C        0      0        2 
  15 chr15_32851238     ZHar    G    C        0      0        2 
  15 chr15_32851238   Sample    G    C        0      0        2 
  15 chr15_32863923     AAsi    G    C        0      0        2 
  15 chr15_32863923     AKia    G    C        0      0        2 
  15 chr15_32863923     AOna    G    C        0      0        2 
  15 chr15_32863923     ASom    G    C        0      0        2 
  15 chr15_32863923     HCab    G    C        1      2        2 
  15 chr15_32863923     HPrz    G    C        1      2        2 
  15 chr15_32863923     ZBoe    G    C        0      0        2 
  15 chr15_32863923     ZGre    G    C        0      0        2 
  15 chr15_32863923     ZHar    G    C        0      0        2 
  15 chr15_32863923   Sample    G    C        0      0        2 
  15 chr15_32906059     AAsi    C    G        0      0        2 
  15 chr15_32906059     AKia    C    G        0      0        2 
  15 chr15_32906059     AOna    C    G        0      0        2 
  15 chr15_32906059     ASom    C    G        0      0        2 
  15 chr15_32906059     HCab    C    G        0      0        2 
  15 chr15_32906059     HPrz    C    G        0      0        2 
  15 chr15_32906059     ZBoe    C    G        0      0        2 
  15 chr15_32906059     ZGre    C    G        1      2        2 
  15 chr15_32906059     ZHar    C    G        0      0        2 
  15 chr15_32906059   Sample    C    G        0      0        2 
  15 chr15_32915420     AAsi    A    T        0      0        2 
  15 chr15_32915420     AKia    A    T        0      0        2 
  15 chr15_32915420     AOna    A    T        0      0        2 
  15 chr15_32915420     ASom    A    T        0      0        2 
  15 chr15_32915420     HCab    A    T        1      2        2 
  15 chr15_32915420     HPrz    A    T        1      2        2 
  15 chr15_32915420     ZBoe    A    T        0      0        2 
  15 chr15_32915420     ZGre    A    T        0      0        2 
  15 chr15_32915420     ZHar    A    T        0      0        2 
  15 chr15_32915420   Sample    A    T        0      0        2 
  15 chr15_32920150     AAsi    G    C        0      0        2 
  15 chr15_32920150     AKia    G    C        0      0        2 
  15 chr15_32920150     AOna    G    C        0      0        2 
  15 chr15_32920150     ASom    G    C        0      0        2 
  15 chr15_32920150     HCab    G    C        0      0        2 
  15 chr15_32920150     HPrz    G    C        0      0        2 
  15 chr15_32920150     ZBoe    G    C        0      0        2 
  15 chr15_32920150     ZGre    G    C        0      0        2 
  15 chr15_32920150     ZHar    G    C      0.5      1        2 
  15 chr15_32920150   Sample    G    C        0      0        2 
  15 chr15_32924002     AAsi    T    A        0      0        2 
  15 chr15_32924002     AKia    T    A        0      0        2 
  15 chr15_32924002     AOna    T    A        0      0        2 
  15 chr15_32924002     ASom    T    A        0      0        2 
  15 chr15_32924002     HCab    T    A        0      0        2 
  15 chr15_32924002     HPrz    T    A      0.5      1        2 
  15 chr15_32924002     ZBoe    T    A        0      0        2 
  15 chr15_32924002     ZGre    T    A        0      0        2 
  15 chr15_32924002     ZHar    T    A        0      0        2 
  15 chr15_32924002   Sample    T    A        0      0        2 
  15 chr15_32935586     AAsi    T    G        0      0        2 
  15 chr15_32935586     AKia    T    G        0      0        2 
  15 chr15_32935586     AOna    T    G        0      0        2 
  15 chr15_32935586     ASom    T    G        0      0        2 
  15 chr15_32935586     HCab    T    G        0      0        2 
  15 chr15_32935586     HPrz    T    G      0.5      1        2 
  15 chr15_32935586     ZBoe    T    G        0      0        2 
  15 chr15_32935586     ZGre    T    G        0      0        2 
  15 chr15_32935586     ZHar    T    G        0      0        2 
  15 chr15_32935586   Sample    T    G        0      0        2 
  15 chr15_32935918     AAsi    C    A        0      0        2 
  15 chr15_32935918     AKia    C    A        1      2        2 
  15 chr15_32935918     AOna    C    A        1      2        2 
  15 chr15_32935918     ASom    C    A        0      0        2 
  15 chr15_32935918     HCab    C    A        0      0        2 
  15 chr15_32935918     HPrz    C    A        0      0        2 
  15 chr15_32935918     ZBoe    C    A        0      0        2 
  15 chr15_32935918     ZGre    C    A        0      0        2 
  15 chr15_32935918     ZHar    C    A        0      0        2 
  15 chr15_32935918   Sample    C    A        0      0        2 
  15 chr15_32944508     AAsi    C    G        0      0        2 
  15 chr15_32944508     AKia    C    G        0      0        2 
  15 chr15_32944508     AOna    C    G        0      0        2 
  15 chr15_32944508     ASom    C    G        0      0        2 
  15 chr15_32944508     HCab    C    G        0      0        2 
  15 chr15_32944508     HPrz    C    G        0      0        2 
  15 chr15_32944508     ZBoe    C    G        0      0        2 
  15 chr15_32944508     ZGre    C    G        0      0        2 
  15 chr15_32944508     ZHar    C    G      0.5      1        2 
  15 chr15_32944508   Sample    C    G        0      0        2 
  15 chr15_32949666     AAsi    G    C      0.5      1        2 
  15 chr15_32949666     AKia    G    C        0      0        2 
  15 chr15_32949666     AOna    G    C        0      0        2 
  15 chr15_32949666     ASom    G    C      0.5      1        2 
  15 chr15_32949666     HCab    G    C        0      0        2 
  15 chr15_32949666     HPrz    G    C        0      0        2 
  15 chr15_32949666     ZBoe    G    C        0      0        2 
  15 chr15_32949666     ZGre    G    C        0      0        2 
  15 chr15_32949666     ZHar    G    C        0      0        2 
  15 chr15_32949666   Sample    G    C        1      2        2 
  15 chr15_32958782     AAsi    T    A        0      0        2 
  15 chr15_32958782     AKia    T    A        0      0        2 
  15 chr15_32958782     AOna    T    A        0      0        2 
  15 chr15_32958782     ASom    T    A        0      0        2 
  15 chr15_32958782     HCab    T    A        0      0        2 
  15 chr15_32958782     HPrz    T    A        0      0        2 
  15 chr15_32958782     ZBoe    T    A      0.5      1        2 
  15 chr15_32958782     ZGre    T    A        0      0        2 
  15 chr15_32958782     ZHar    T    A        0      0        2 
  15 chr15_32958782   Sample    T    A        0      0        2 
  15 chr15_32964456     AAsi    T    G        0      0        2 
  15 chr15_32964456     AKia    T    G        0      0        2 
  15 chr15_32964456     AOna    T    G        0      0        2 
  15 chr15_32964456     ASom    T    G        0      0        2 
  15 chr15_32964456     HCab    T    G        0      0        2 
  15 chr15_32964456     HPrz    T    G        0      0        2 
  15 chr15_32964456     ZBoe    T    G        0      0        2 
  15 chr15_32964456     ZGre    T    G        0      0        2 
  15 chr15_32964456     ZHar    T    G      0.5      1        2 
  15 chr15_32964456   Sample    T    G        0      0        2 
  15 chr15_32981464     AAsi    G    C        0      0        2 
  15 chr15_32981464     AKia    G    C        0      0        2 
  15 chr15_32981464     AOna    G    C        0      0        2 
  15 chr15_32981464     ASom    G    C        0      0        2 
  15 chr15_32981464     HCab    G    C        1      2        2 
  15 chr15_32981464     HPrz    G    C        1      2        2 
  15 chr15_32981464     ZBoe    G    C        0      0        2 
  15 chr15_32981464     ZGre    G    C        0      0        2 
  15 chr15_32981464     ZHar    G    C        0      0        2 
  15 chr15_32981464   Sample    G    C        0      0        2 
  15 chr15_33005515     AAsi    G    T        0      0        2 
  15 chr15_33005515     AKia    G    T        0      0        2 
  15 chr15_33005515     AOna    G    T        0      0        2 
  15 chr15_33005515     ASom    G    T        0      0        2 
  15 chr15_33005515     HCab    G    T      0.5      1        2 
  15 chr15_33005515     HPrz    G    T        1      2        2 
  15 chr15_33005515     ZBoe    G    T        0      0        2 
  15 chr15_33005515     ZGre    G    T        0      0        2 
  15 chr15_33005515     ZHar    G    T        0      0        2 
  15 chr15_33005515   Sample    G    T        0      0        2 
  15 chr15_33028024     AAsi    C    A        0      0        2 
  15 chr15_33028024     AKia    C    A        0      0        2 
  15 chr15_33028024     AOna    C    A        0      0        2 
  15 chr15_33028024     ASom    C    A        0      0        2 
  15 chr15_33028024     HCab    C    A        0      0        2 
  15 chr15_33028024     HPrz    C    A        0      0        2 
  15 chr15_33028024     ZBoe    C    A      0.5      1        2 
  15 chr15_33028024     ZGre    C    A        0      0        2 
  15 chr15_33028024     ZHar    C    A        0      0        2 
  15 chr15_33028024   Sample    C    A        0      0        2 
  15 chr15_33044732     AAsi    G    T        1      2        2 
  15 chr15_33044732     AKia    G    T        0      0        2 
  15 chr15_33044732     AOna    G    T        0      0        2 
  15 chr15_33044732     ASom    G    T        1      2        2 
  15 chr15_33044732     HCab    G    T        0      0        2 
  15 chr15_33044732     HPrz    G    T        0      0        2 
  15 chr15_33044732     ZBoe    G    T        0      0        2 
  15 chr15_33044732     ZGre    G    T        0      0        2 
  15 chr15_33044732     ZHar    G    T        0      0        2 
  15 chr15_33044732   Sample    G    T        1      2        2 
  15 chr15_33061252     AAsi    C    A        0      0        2 
  15 chr15_33061252     AKia    C    A        0      0        2 
  15 chr15_33061252     AOna    C    A        0      0        2 
  15 chr15_33061252     ASom    C    A        0      0        2 
  15 chr15_33061252     HCab    C    A        0      0        2 
  15 chr15_33061252     HPrz    C    A        0      0        2 
  15 chr15_33061252     ZBoe    C    A        0      0        2 
  15 chr15_33061252     ZGre    C    A        1      2        2 
  15 chr15_33061252     ZHar    C    A        0      0        2 
  15 chr15_33061252   Sample    C    A        0      0        2 
  15 chr15_33095311     AAsi    G    C        0      0        2 
  15 chr15_33095311     AKia    G    C        0      0        2 
  15 chr15_33095311     AOna    G    C        0      0        2 
  15 chr15_33095311     ASom    G    C        0      0        2 
  15 chr15_33095311     HCab    G    C        1      2        2 
  15 chr15_33095311     HPrz    G    C        1      2        2 
  15 chr15_33095311     ZBoe    G    C        0      0        2 
  15 chr15_33095311     ZGre    G    C        0      0        2 
  15 chr15_33095311     ZHar    G    C        0      0        2 
  15 chr15_33095311   Sample    G    C        0      0        2 
  15 chr15_33096944     AAsi    G    C        0      0        2 
  15 chr15_33096944     AKia    G    C        0      0        2 
  15 chr15_33096944     AOna    G    C        0      0        2 
  15 chr15_33096944     ASom    G    C        0      0        2 
  15 chr15_33096944     HCab    G    C        0      0        2 
  15 chr15_33096944     HPrz    G    C        0      0        2 
  15 chr15_33096944     ZBoe    G    C        1      2        2 
  15 chr15_33096944     ZGre    G    C        0      0        2 
  15 chr15_33096944     ZHar    G    C        1      2        2 
  15 chr15_33096944   Sample    G    C        0      0        2 
  15 chr15_33105887     AAsi    A    C        0      0        2 
  15 chr15_33105887     AKia    A    C        0      0        2 
  15 chr15_33105887     AOna    A    C        0      0        2 
  15 chr15_33105887     ASom    A    C        0      0        2 
  15 chr15_33105887     HCab    A    C        0      0        2 
  15 chr15_33105887     HPrz    A    C        0      0        2 
  15 chr15_33105887     ZBoe    A    C        0      0        2 
  15 chr15_33105887     ZGre    A    C      0.5      1        2 
  15 chr15_33105887     ZHar    A    C        0      0        2 
  15 chr15_33105887   Sample    A    C        0      0        2 
  15 chr15_33111627     AAsi    G    T        0      0        2 
  15 chr15_33111627     AKia    G    T        0      0        2 
  15 chr15_33111627     AOna    G    T        0      0        2 
  15 chr15_33111627     ASom    G    T        0      0        2 
  15 chr15_33111627     HCab    G    T        0      0        2 
  15 chr15_33111627     HPrz    G    T        0      0        2 
  15 chr15_33111627     ZBoe    G    T      0.5      1        2 
  15 chr15_33111627     ZGre    G    T        0      0        2 
  15 chr15_33111627     ZHar    G    T        0      0        2 
  15 chr15_33111627   Sample    G    T        0      0        2 
  15 chr15_33120471     AAsi    C    A        0      0        2 
  15 chr15_33120471     AKia    C    A        0      0        2 
  15 chr15_33120471     AOna    C    A        0      0        2 
  15 chr15_33120471     ASom    C    A        0      0        2 
  15 chr15_33120471     HCab    C    A        1      2        2 
  15 chr15_33120471     HPrz    C    A        1      2        2 
  15 chr15_33120471     ZBoe    C    A        0      0        2 
  15 chr15_33120471     ZGre    C    A        1      2        2 
  15 chr15_33120471     ZHar    C    A        0      0        2 
  15 chr15_33120471   Sample    C    A        0      0        2 
  15 chr15_33133290     AAsi    T    A        0      0        2 
  15 chr15_33133290     AKia    T    A        0      0        2 
  15 chr15_33133290     AOna    T    A        0      0        2 
  15 chr15_33133290     ASom    T    A        0      0        2 
  15 chr15_33133290     HCab    T    A        0      0        2 
  15 chr15_33133290     HPrz    T    A        0      0        2 
  15 chr15_33133290     ZBoe    T    A        0      0        2 
  15 chr15_33133290     ZGre    T    A        0      0        2 
  15 chr15_33133290     ZHar    T    A      0.5      1        2 
  15 chr15_33133290   Sample    T    A        0      0        2 
  15 chr15_33144165     AAsi    C    G        0      0        2 
  15 chr15_33144165     AKia    C    G        0      0        2 
  15 chr15_33144165     AOna    C    G        0      0        2 
  15 chr15_33144165     ASom    C    G        0      0        2 
  15 chr15_33144165     HCab    C    G        1      2        2 
  15 chr15_33144165     HPrz    C    G        1      2        2 
  15 chr15_33144165     ZBoe    C    G        0      0        2 
  15 chr15_33144165     ZGre    C    G        0      0        2 
  15 chr15_33144165     ZHar    C    G        0      0        2 
  15 chr15_33144165   Sample    C    G        0      0        2 
  15 chr15_33147666     AAsi    C    G        0      0        2 
  15 chr15_33147666     AKia    C    G        0      0        2 
  15 chr15_33147666     AOna    C    G      0.5      1        2 
  15 chr15_33147666     ASom    C    G        0      0        2 
  15 chr15_33147666     HCab    C    G        0      0        2 
  15 chr15_33147666     HPrz    C    G        0      0        2 
  15 chr15_33147666     ZBoe    C    G        0      0        2 
  15 chr15_33147666     ZGre    C    G        0      0        2 
  15 chr15_33147666     ZHar    C    G        0      0        2 
  15 chr15_33147666   Sample    C    G        0      0        2 
  15 chr15_33180585     AAsi    A    C        0      0        2 
  15 chr15_33180585     AKia    A    C        0      0        2 
  15 chr15_33180585     AOna    A    C        0      0        2 
  15 chr15_33180585     ASom    A    C      0.5      1        2 
  15 chr15_33180585     HCab    A    C        0      0        2 
  15 chr15_33180585     HPrz    A    C        0      0        2 
  15 chr15_33180585     ZBoe    A    C        0      0        2 
  15 chr15_33180585     ZGre    A    C        0      0        2 
  15 chr15_33180585     ZHar    A    C        0      0        2 
  15 chr15_33180585   Sample    A    C        0      0        2 
  15 chr15_33192046     AAsi    G    C      0.5      1        2 
  15 chr15_33192046     AKia    G    C        0      0        2 
  15 chr15_33192046     AOna    G    C        0      0        2 
  15 chr15_33192046     ASom    G    C        0      0        2 
  15 chr15_33192046     HCab    G    C        0      0        2 
  15 chr15_33192046     HPrz    G    C        0      0        2 
  15 chr15_33192046     ZBoe    G    C        0      0        2 
  15 chr15_33192046     ZGre    G    C        0      0        2 
  15 chr15_33192046     ZHar    G    C        0      0        2 
  15 chr15_33192046   Sample    G    C        0      0        2 
  15 chr15_33236654     AAsi    G    T        0      0        2 
  15 chr15_33236654     AKia    G    T        0      0        2 
  15 chr15_33236654     AOna    G    T        0      0        2 
  15 chr15_33236654     ASom    G    T        0      0        2 
  15 chr15_33236654     HCab    G    T        0      0        2 
  15 chr15_33236654     HPrz    G    T        0      0        2 
  15 chr15_33236654     ZBoe    G    T        0      0        2 
  15 chr15_33236654     ZGre    G    T        0      0        2 
  15 chr15_33236654     ZHar    G    T      0.5      1        2 
  15 chr15_33236654   Sample    G    T        0      0        2 
  15 chr15_33250825     AAsi    G    T        0      0        2 
  15 chr15_33250825     AKia    G    T        0      0        2 
  15 chr15_33250825     AOna    G    T        0      0        2 
  15 chr15_33250825     ASom    G    T      0.5      1        2 
  15 chr15_33250825     HCab    G    T        0      0        2 
  15 chr15_33250825     HPrz    G    T        0      0        2 
  15 chr15_33250825     ZBoe    G    T        0      0        2 
  15 chr15_33250825     ZGre    G    T        0      0        2 
  15 chr15_33250825     ZHar    G    T        0      0        2 
  15 chr15_33250825   Sample    G    T        0      0        2 
  15 chr15_33261336     AAsi    T    G        0      0        2 
  15 chr15_33261336     AKia    T    G      0.5      1        2 
  15 chr15_33261336     AOna    T    G      0.5      1        2 
  15 chr15_33261336     ASom    T    G        0      0        2 
  15 chr15_33261336     HCab    T    G        0      0        2 
  15 chr15_33261336     HPrz    T    G        0      0        2 
  15 chr15_33261336     ZBoe    T    G        0      0        2 
  15 chr15_33261336     ZGre    T    G        0      0        2 
  15 chr15_33261336     ZHar    T    G        0      0        2 
  15 chr15_33261336   Sample    T    G        0      0        2 
  15 chr15_33268238     AAsi    C    G        0      0        2 
  15 chr15_33268238     AKia    C    G        0      0        2 
  15 chr15_33268238     AOna    C    G      0.5      1        2 
  15 chr15_33268238     ASom    C    G        0      0        2 
  15 chr15_33268238     HCab    C    G        0      0        2 
  15 chr15_33268238     HPrz    C    G        0      0        2 
  15 chr15_33268238     ZBoe    C    G        0      0        2 
  15 chr15_33268238     ZGre    C    G        0      0        2 
  15 chr15_33268238     ZHar    C    G        0      0        2 
  15 chr15_33268238   Sample    C    G        0      0        2 
  15 chr15_33274494     AAsi    G    C        0      0        2 
  15 chr15_33274494     AKia    G    C        0      0        2 
  15 chr15_33274494     AOna    G    C      0.5      1        2 
  15 chr15_33274494     ASom    G    C        0      0        2 
  15 chr15_33274494     HCab    G    C        0      0        2 
  15 chr15_33274494     HPrz    G    C        0      0        2 
  15 chr15_33274494     ZBoe    G    C        0      0        2 
  15 chr15_33274494     ZGre    G    C        0      0        2 
  15 chr15_33274494     ZHar    G    C        0      0        2 
  15 chr15_33274494   Sample    G    C        0      0        2 
  15 chr15_33287056     AAsi    T    G        0      0        2 
  15 chr15_33287056     AKia    T    G        0      0        2 
  15 chr15_33287056     AOna    T    G        0      0        2 
  15 chr15_33287056     ASom    T    G        0      0        2 
  15 chr15_33287056     HCab    T    G        1      2        2 
  15 chr15_33287056     HPrz    T    G        1      2        2 
  15 chr15_33287056     ZBoe    T    G        0      0        2 
  15 chr15_33287056     ZGre    T    G        0      0        2 
  15 chr15_33287056     ZHar    T    G        0      0        2 
  15 chr15_33287056   Sample    T    G        0      0        2 
  15 chr15_33321378     AAsi    T    A        0      0        2 
  15 chr15_33321378     AKia    T    A        0      0        2 
  15 chr15_33321378     AOna    T    A        0      0        2 
  15 chr15_33321378     ASom    T    A        0      0        2 
  15 chr15_33321378     HCab    T    A        0      0        2 
  15 chr15_33321378     HPrz    T    A        0      0        2 
  15 chr15_33321378     ZBoe    T    A        0      0        2 
  15 chr15_33321378     ZGre    T    A        0      0        2 
  15 chr15_33321378     ZHar    T    A        1      2        2 
  15 chr15_33321378   Sample    T    A        0      0        2 
  15 chr15_33323638     AAsi    A    C        0      0        2 
  15 chr15_33323638     AKia    A    C      0.5      1        2 
  15 chr15_33323638     AOna    A    C        0      0        2 
  15 chr15_33323638     ASom    A    C        0      0        2 
  15 chr15_33323638     HCab    A    C        0      0        2 
  15 chr15_33323638     HPrz    A    C        0      0        2 
  15 chr15_33323638     ZBoe    A    C        0      0        2 
  15 chr15_33323638     ZGre    A    C        0      0        2 
  15 chr15_33323638     ZHar    A    C        0      0        2 
  15 chr15_33323638   Sample    A    C        0      0        2 
  15 chr15_33329526     AAsi    C    G        0      0        2 
  15 chr15_33329526     AKia    C    G        0      0        2 
  15 chr15_33329526     AOna    C    G        0      0        2 
  15 chr15_33329526     ASom    C    G        0      0        2 
  15 chr15_33329526     HCab    C    G        0      0        2 
  15 chr15_33329526     HPrz    C    G        0      0        2 
  15 chr15_33329526     ZBoe    C    G        1      2        2 
  15 chr15_33329526     ZGre    C    G        0      0        2 
  15 chr15_33329526     ZHar    C    G        0      0        2 
  15 chr15_33329526   Sample    C    G        0      0        2 
  15 chr15_33346754     AAsi    C    A        0      0        2 
  15 chr15_33346754     AKia    C    A        0      0        2 
  15 chr15_33346754     AOna    C    A      0.5      1        2 
  15 chr15_33346754     ASom    C    A        0      0        2 
  15 chr15_33346754     HCab    C    A        0      0        2 
  15 chr15_33346754     HPrz    C    A        0      0        2 
  15 chr15_33346754     ZBoe    C    A        0      0        2 
  15 chr15_33346754     ZGre    C    A        0      0        2 
  15 chr15_33346754     ZHar    C    A        0      0        2 
  15 chr15_33346754   Sample    C    A        0      0        2 
  15 chr15_33348347     AAsi    A    T        0      0        2 
  15 chr15_33348347     AKia    A    T        0      0        2 
  15 chr15_33348347     AOna    A    T        0      0        2 
  15 chr15_33348347     ASom    A    T        0      0        2 
  15 chr15_33348347     HCab    A    T        0      0        2 
  15 chr15_33348347     HPrz    A    T        0      0        2 
  15 chr15_33348347     ZBoe    A    T        0      0        2 
  15 chr15_33348347     ZGre    A    T        0      0        2 
  15 chr15_33348347     ZHar    A    T        1      2        2 
  15 chr15_33348347   Sample    A    T        0      0        2 
  15 chr15_33373449     AAsi    G    T        0      0        2 
  15 chr15_33373449     AKia    G    T        0      0        2 
  15 chr15_33373449     AOna    G    T        0      0        2 
  15 chr15_33373449     ASom    G    T        0      0        2 
  15 chr15_33373449     HCab    G    T        0      0        2 
  15 chr15_33373449     HPrz    G    T        0      0        2 
  15 chr15_33373449     ZBoe    G    T      0.5      1        2 
  15 chr15_33373449     ZGre    G    T        0      0        2 
  15 chr15_33373449     ZHar    G    T        0      0        2 
  15 chr15_33373449   Sample    G    T        0      0        2 
  15 chr15_33380872     AAsi    A    C      0.5      1        2 
  15 chr15_33380872     AKia    A    C        0      0        2 
  15 chr15_33380872     AOna    A    C        0      0        2 
  15 chr15_33380872     ASom    A    C        0      0        2 
  15 chr15_33380872     HCab    A    C        0      0        2 
  15 chr15_33380872     HPrz    A    C        0      0        2 
  15 chr15_33380872     ZBoe    A    C        0      0        2 
  15 chr15_33380872     ZGre    A    C        0      0        2 
  15 chr15_33380872     ZHar    A    C        0      0        2 
  15 chr15_33380872   Sample    A    C        0      0        2 
  15 chr15_33382230     AAsi    C    G        0      0        2 
  15 chr15_33382230     AKia    C    G        1      2        2 
  15 chr15_33382230     AOna    C    G      0.5      1        2 
  15 chr15_33382230     ASom    C    G        0      0        2 
  15 chr15_33382230     HCab    C    G        0      0        2 
  15 chr15_33382230     HPrz    C    G        0      0        2 
  15 chr15_33382230     ZBoe    C    G        0      0        2 
  15 chr15_33382230     ZGre    C    G        0      0        2 
  15 chr15_33382230     ZHar    C    G        0      0        2 
  15 chr15_33382230   Sample    C    G        0      0        2 
  15 chr15_33390505     AAsi    T    G      0.5      1        2 
  15 chr15_33390505     AKia    T    G        0      0        2 
  15 chr15_33390505     AOna    T    G        0      0        2 
  15 chr15_33390505     ASom    T    G        0      0        2 
  15 chr15_33390505     HCab    T    G        0      0        2 
  15 chr15_33390505     HPrz    T    G        0      0        2 
  15 chr15_33390505     ZBoe    T    G        0      0        2 
  15 chr15_33390505     ZGre    T    G        0      0        2 
  15 chr15_33390505     ZHar    T    G        0      0        2 
  15 chr15_33390505   Sample    T    G        0      0        2 
  15 chr15_33421469     AAsi    G    T        0      0        2 
  15 chr15_33421469     AKia    G    T        1      2        2 
  15 chr15_33421469     AOna    G    T        0      0        2 
  15 chr15_33421469     ASom    G    T        0      0        2 
  15 chr15_33421469     HCab    G    T        0      0        2 
  15 chr15_33421469     HPrz    G    T        0      0        2 
  15 chr15_33421469     ZBoe    G    T        0      0        2 
  15 chr15_33421469     ZGre    G    T        0      0        2 
  15 chr15_33421469     ZHar    G    T        0      0        2 
  15 chr15_33421469   Sample    G    T        0      0        2 
  15 chr15_33442191     AAsi    T    G        0      0        2 
  15 chr15_33442191     AKia    T    G        0      0        2 
  15 chr15_33442191     AOna    T    G        0      0        2 
  15 chr15_33442191     ASom    T    G        0      0        2 
  15 chr15_33442191     HCab    T    G        0      0        2 
  15 chr15_33442191     HPrz    T    G        0      0        2 
  15 chr15_33442191     ZBoe    T    G        0      0        2 
  15 chr15_33442191     ZGre    T    G        0      0        2 
  15 chr15_33442191     ZHar    T    G        1      2        2 
  15 chr15_33442191   Sample    T    G        0      0        2 
  15 chr15_33453562     AAsi    G    C        0      0        2 
  15 chr15_33453562     AKia    G    C        0      0        2 
  15 chr15_33453562     AOna    G    C        0      0        2 
  15 chr15_33453562     ASom    G    C        0      0        2 
  15 chr15_33453562     HCab    G    C        0      0        2 
  15 chr15_33453562     HPrz    G    C        0      0        2 
  15 chr15_33453562     ZBoe    G    C        0      0        2 
  15 chr15_33453562     ZGre    G    C      0.5      1        2 
  15 chr15_33453562     ZHar    G    C        0      0        2 
  15 chr15_33453562   Sample    G    C        0      0        2 
  15 chr15_33456046     AAsi    T    G        0      0        2 
  15 chr15_33456046     AKia    T    G        0      0        2 
  15 chr15_33456046     AOna    T    G        0      0        2 
  15 chr15_33456046     ASom    T    G        0      0        2 
  15 chr15_33456046     HCab    T    G        1      2        2 
  15 chr15_33456046     HPrz    T    G        1      2        2 
  15 chr15_33456046     ZBoe    T    G        0      0        2 
  15 chr15_33456046     ZGre    T    G        0      0        2 
  15 chr15_33456046     ZHar    T    G        0      0        2 
  15 chr15_33456046   Sample    T    G        0      0        2 
  15 chr15_33469367     AAsi    T    A        0      0        2 
  15 chr15_33469367     AKia    T    A        0      0        2 
  15 chr15_33469367     AOna    T    A        0      0        2 
  15 chr15_33469367     ASom    T    A        0      0        2 
  15 chr15_33469367     HCab    T    A        0      0        2 
  15 chr15_33469367     HPrz    T    A        0      0        2 
  15 chr15_33469367     ZBoe    T    A        1      2        2 
  15 chr15_33469367     ZGre    T    A        0      0        2 
  15 chr15_33469367     ZHar    T    A        0      0        2 
  15 chr15_33469367   Sample    T    A        0      0        2 
  15 chr15_33473712     AAsi    C    A        0      0        2 
  15 chr15_33473712     AKia    C    A        0      0        2 
  15 chr15_33473712     AOna    C    A        0      0        2 
  15 chr15_33473712     ASom    C    A        0      0        2 
  15 chr15_33473712     HCab    C    A        1      2        2 
  15 chr15_33473712     HPrz    C    A        1      2        2 
  15 chr15_33473712     ZBoe    C    A        0      0        2 
  15 chr15_33473712     ZGre    C    A        0      0        2 
  15 chr15_33473712     ZHar    C    A        0      0        2 
  15 chr15_33473712   Sample    C    A        0      0        2 
  15 chr15_33481286     AAsi    T    G        0      0        2 
  15 chr15_33481286     AKia    T    G        0      0        2 
  15 chr15_33481286     AOna    T    G      0.5      1        2 
  15 chr15_33481286     ASom    T    G        0      0        2 
  15 chr15_33481286     HCab    T    G        0      0        2 
  15 chr15_33481286     HPrz    T    G        0      0        2 
  15 chr15_33481286     ZBoe    T    G        0      0        2 
  15 chr15_33481286     ZGre    T    G        0      0        2 
  15 chr15_33481286     ZHar    T    G        0      0        2 
  15 chr15_33481286   Sample    T    G        0      0        2 
  15 chr15_33483054     AAsi    T    G        0      0        2 
  15 chr15_33483054     AKia    T    G        0      0        2 
  15 chr15_33483054     AOna    T    G        0      0        2 
  15 chr15_33483054     ASom    T    G        0      0        2 
  15 chr15_33483054     HCab    T    G        0      0        2 
  15 chr15_33483054     HPrz    T    G        0      0        2 
  15 chr15_33483054     ZBoe    T    G        0      0        2 
  15 chr15_33483054     ZGre    T    G        0      0        2 
  15 chr15_33483054     ZHar    T    G      0.5      1        2 
  15 chr15_33483054   Sample    T    G        0      0        2 
  15 chr15_33487305     AAsi    G    C        0      0        2 
  15 chr15_33487305     AKia    G    C        0      0        2 
  15 chr15_33487305     AOna    G    C        0      0        2 
  15 chr15_33487305     ASom    G    C        0      0        2 
  15 chr15_33487305     HCab    G    C        1      2        2 
  15 chr15_33487305     HPrz    G    C        1      2        2 
  15 chr15_33487305     ZBoe    G    C        0      0        2 
  15 chr15_33487305     ZGre    G    C        0      0        2 
  15 chr15_33487305     ZHar    G    C        0      0        2 
  15 chr15_33487305   Sample    G    C        1      2        2 
  15 chr15_33511910     AAsi    G    T        0      0        2 
  15 chr15_33511910     AKia    G    T        0      0        2 
  15 chr15_33511910     AOna    G    T        0      0        2 
  15 chr15_33511910     ASom    G    T        0      0        2 
  15 chr15_33511910     HCab    G    T        1      2        2 
  15 chr15_33511910     HPrz    G    T        1      2        2 
  15 chr15_33511910     ZBoe    G    T        0      0        2 
  15 chr15_33511910     ZGre    G    T        0      0        2 
  15 chr15_33511910     ZHar    G    T        0      0        2 
  15 chr15_33511910   Sample    G    T        0      0        2 
  15 chr15_33514875     AAsi    T    A        0      0        2 
  15 chr15_33514875     AKia    T    A        0      0        2 
  15 chr15_33514875     AOna    T    A        0      0        2 
  15 chr15_33514875     ASom    T    A        0      0        2 
  15 chr15_33514875     HCab    T    A        1      2        2 
  15 chr15_33514875     HPrz    T    A        1      2        2 
  15 chr15_33514875     ZBoe    T    A        0      0        2 
  15 chr15_33514875     ZGre    T    A        0      0        2 
  15 chr15_33514875     ZHar    T    A        0      0        2 
  15 chr15_33514875   Sample    T    A        0      0        2 
  15 chr15_33515021     AAsi    A    C        0      0        2 
  15 chr15_33515021     AKia    A    C        0      0        2 
  15 chr15_33515021     AOna    A    C        0      0        2 
  15 chr15_33515021     ASom    A    C        0      0        2 
  15 chr15_33515021     HCab    A    C        0      0        2 
  15 chr15_33515021     HPrz    A    C        0      0        2 
  15 chr15_33515021     ZBoe    A    C        0      0        2 
  15 chr15_33515021     ZGre    A    C        0      0        2 
  15 chr15_33515021     ZHar    A    C      0.5      1        2 
  15 chr15_33515021   Sample    A    C        0      0        2 
  15 chr15_33530097     AAsi    A    C        0      0        2 
  15 chr15_33530097     AKia    A    C        0      0        2 
  15 chr15_33530097     AOna    A    C        0      0        2 
  15 chr15_33530097     ASom    A    C        0      0        2 
  15 chr15_33530097     HCab    A    C        0      0        2 
  15 chr15_33530097     HPrz    A    C        0      0        2 
  15 chr15_33530097     ZBoe    A    C        1      2        2 
  15 chr15_33530097     ZGre    A    C        1      2        2 
  15 chr15_33530097     ZHar    A    C        1      2        2 
  15 chr15_33530097   Sample    A    C        0      0        2 
  15 chr15_33535062     AAsi    G    C        0      0        2 
  15 chr15_33535062     AKia    G    C        0      0        2 
  15 chr15_33535062     AOna    G    C        0      0        2 
  15 chr15_33535062     ASom    G    C        0      0        2 
  15 chr15_33535062     HCab    G    C        1      2        2 
  15 chr15_33535062     HPrz    G    C        1      2        2 
  15 chr15_33535062     ZBoe    G    C        0      0        2 
  15 chr15_33535062     ZGre    G    C        0      0        2 
  15 chr15_33535062     ZHar    G    C        0      0        2 
  15 chr15_33535062   Sample    G    C        0      0        2 
  15 chr15_33537904     AAsi    G    T        0      0        2 
  15 chr15_33537904     AKia    G    T        0      0        2 
  15 chr15_33537904     AOna    G    T        0      0        2 
  15 chr15_33537904     ASom    G    T        0      0        2 
  15 chr15_33537904     HCab    G    T        0      0        2 
  15 chr15_33537904     HPrz    G    T        0      0        2 
  15 chr15_33537904     ZBoe    G    T        0      0        2 
  15 chr15_33537904     ZGre    G    T        0      0        2 
  15 chr15_33537904     ZHar    G    T        1      2        2 
  15 chr15_33537904   Sample    G    T        0      0        2 
  15 chr15_33583533     AAsi    C    G        0      0        2 
  15 chr15_33583533     AKia    C    G        0      0        2 
  15 chr15_33583533     AOna    C    G        0      0        2 
  15 chr15_33583533     ASom    C    G        0      0        2 
  15 chr15_33583533     HCab    C    G        0      0        2 
  15 chr15_33583533     HPrz    C    G        0      0        2 
  15 chr15_33583533     ZBoe    C    G      0.5      1        2 
  15 chr15_33583533     ZGre    C    G        0      0        2 
  15 chr15_33583533     ZHar    C    G        0      0        2 
  15 chr15_33583533   Sample    C    G        0      0        2 
  15 chr15_33587570     AAsi    T    A        0      0        2 
  15 chr15_33587570     AKia    T    A        0      0        2 
  15 chr15_33587570     AOna    T    A      0.5      1        2 
  15 chr15_33587570     ASom    T    A        0      0        2 
  15 chr15_33587570     HCab    T    A        0      0        2 
  15 chr15_33587570     HPrz    T    A        0      0        2 
  15 chr15_33587570     ZBoe    T    A        0      0        2 
  15 chr15_33587570     ZGre    T    A        0      0        2 
  15 chr15_33587570     ZHar    T    A        0      0        2 
  15 chr15_33587570   Sample    T    A        0      0        2 
  15 chr15_33593482     AAsi    T    A        0      0        2 
  15 chr15_33593482     AKia    T    A        0      0        2 
  15 chr15_33593482     AOna    T    A        0      0        2 
  15 chr15_33593482     ASom    T    A        0      0        2 
  15 chr15_33593482     HCab    T    A        1      2        2 
  15 chr15_33593482     HPrz    T    A        0      0        2 
  15 chr15_33593482     ZBoe    T    A        0      0        2 
  15 chr15_33593482     ZGre    T    A        0      0        2 
  15 chr15_33593482     ZHar    T    A        0      0        2 
  15 chr15_33593482   Sample    T    A        0      0        2 
  15 chr15_33614223     AAsi    G    C        1      2        2 
  15 chr15_33614223     AKia    G    C        0      0        2 
  15 chr15_33614223     AOna    G    C        0      0        2 
  15 chr15_33614223     ASom    G    C        1      2        2 
  15 chr15_33614223     HCab    G    C        0      0        2 
  15 chr15_33614223     HPrz    G    C        0      0        2 
  15 chr15_33614223     ZBoe    G    C        0      0        2 
  15 chr15_33614223     ZGre    G    C        0      0        2 
  15 chr15_33614223     ZHar    G    C        0      0        2 
  15 chr15_33614223   Sample    G    C        1      2        2 
  15 chr15_33618469     AAsi    T    A        0      0        2 
  15 chr15_33618469     AKia    T    A        0      0        2 
  15 chr15_33618469     AOna    T    A        0      0        2 
  15 chr15_33618469     ASom    T    A        0      0        2 
  15 chr15_33618469     HCab    T    A        0      0        2 
  15 chr15_33618469     HPrz    T    A        0      0        2 
  15 chr15_33618469     ZBoe    T    A        0      0        2 
  15 chr15_33618469     ZGre    T    A        0      0        2 
  15 chr15_33618469     ZHar    T    A      0.5      1        2 
  15 chr15_33618469   Sample    T    A        0      0        2 
  15 chr15_33618879     AAsi    T    G        0      0        2 
  15 chr15_33618879     AKia    T    G        0      0        2 
  15 chr15_33618879     AOna    T    G        0      0        2 
  15 chr15_33618879     ASom    T    G        0      0        2 
  15 chr15_33618879     HCab    T    G        0      0        2 
  15 chr15_33618879     HPrz    T    G        0      0        2 
  15 chr15_33618879     ZBoe    T    G        0      0        2 
  15 chr15_33618879     ZGre    T    G        1      2        2 
  15 chr15_33618879     ZHar    T    G        0      0        2 
  15 chr15_33618879   Sample    T    G        0      0        2 
  15 chr15_33624619     AAsi    G    C        0      0        2 
  15 chr15_33624619     AKia    G    C        0      0        2 
  15 chr15_33624619     AOna    G    C        0      0        2 
  15 chr15_33624619     ASom    G    C        0      0        2 
  15 chr15_33624619     HCab    G    C        1      2        2 
  15 chr15_33624619     HPrz    G    C        1      2        2 
  15 chr15_33624619     ZBoe    G    C        0      0        2 
  15 chr15_33624619     ZGre    G    C        0      0        2 
  15 chr15_33624619     ZHar    G    C        0      0        2 
  15 chr15_33624619   Sample    G    C        0      0        2 
  15 chr15_33641410     AAsi    A    C        0      0        2 
  15 chr15_33641410     AKia    A    C        0      0        2 
  15 chr15_33641410     AOna    A    C        0      0        2 
  15 chr15_33641410     ASom    A    C        0      0        2 
  15 chr15_33641410     HCab    A    C        0      0        2 
  15 chr15_33641410     HPrz    A    C        0      0        2 
  15 chr15_33641410     ZBoe    A    C        1      2        2 
  15 chr15_33641410     ZGre    A    C        0      0        2 
  15 chr15_33641410     ZHar    A    C        0      0        2 
  15 chr15_33641410   Sample    A    C        0      0        2 
  15 chr15_33645551     AAsi    T    G        0      0        2 
  15 chr15_33645551     AKia    T    G        0      0        2 
  15 chr15_33645551     AOna    T    G        0      0        2 
  15 chr15_33645551     ASom    T    G        0      0        2 
  15 chr15_33645551     HCab    T    G        0      0        2 
  15 chr15_33645551     HPrz    T    G        0      0        2 
  15 chr15_33645551     ZBoe    T    G        0      0        2 
  15 chr15_33645551     ZGre    T    G        0      0        2 
  15 chr15_33645551     ZHar    T    G      0.5      1        2 
  15 chr15_33645551   Sample    T    G        0      0        2 
  15 chr15_33649779     AAsi    G    C        0      0        2 
  15 chr15_33649779     AKia    G    C        0      0        2 
  15 chr15_33649779     AOna    G    C        0      0        2 
  15 chr15_33649779     ASom    G    C        0      0        2 
  15 chr15_33649779     HCab    G    C        0      0        2 
  15 chr15_33649779     HPrz    G    C        0      0        2 
  15 chr15_33649779     ZBoe    G    C        1      2        2 
  15 chr15_33649779     ZGre    G    C        0      0        2 
  15 chr15_33649779     ZHar    G    C        0      0        2 
  15 chr15_33649779   Sample    G    C        0      0        2 
  15 chr15_33672432     AAsi    G    T        0      0        2 
  15 chr15_33672432     AKia    G    T        1      2        2 
  15 chr15_33672432     AOna    G    T        1      2        2 
  15 chr15_33672432     ASom    G    T        0      0        2 
  15 chr15_33672432     HCab    G    T        0      0        2 
  15 chr15_33672432     HPrz    G    T        0      0        2 
  15 chr15_33672432     ZBoe    G    T        0      0        2 
  15 chr15_33672432     ZGre    G    T        0      0        2 
  15 chr15_33672432     ZHar    G    T        0      0        2 
  15 chr15_33672432   Sample    G    T        0      0        2 
  15 chr15_33703354     AAsi    G    T        0      0        2 
  15 chr15_33703354     AKia    G    T        0      0        2 
  15 chr15_33703354     AOna    G    T        0      0        2 
  15 chr15_33703354     ASom    G    T        0      0        2 
  15 chr15_33703354     HCab    G    T        0      0        2 
  15 chr15_33703354     HPrz    G    T        0      0        2 
  15 chr15_33703354     ZBoe    G    T        0      0        2 
  15 chr15_33703354     ZGre    G    T        1      2        2 
  15 chr15_33703354     ZHar    G    T        0      0        2 
  15 chr15_33703354   Sample    G    T        0      0        2 
  15 chr15_33758688     AAsi    T    G        0      0        2 
  15 chr15_33758688     AKia    T    G        0      0        2 
  15 chr15_33758688     AOna    T    G        0      0        2 
  15 chr15_33758688     ASom    T    G        1      2        2 
  15 chr15_33758688     HCab    T    G        0      0        2 
  15 chr15_33758688     HPrz    T    G        0      0        2 
  15 chr15_33758688     ZBoe    T    G        0      0        2 
  15 chr15_33758688     ZGre    T    G        0      0        2 
  15 chr15_33758688     ZHar    T    G        0      0        2 
  15 chr15_33758688   Sample    T    G        0      0        2 
  15 chr15_33784617     AAsi    T    G      0.5      1        2 
  15 chr15_33784617     AKia    T    G        0      0        2 
  15 chr15_33784617     AOna    T    G        0      0        2 
  15 chr15_33784617     ASom    T    G        0      0        2 
  15 chr15_33784617     HCab    T    G        0      0        2 
  15 chr15_33784617     HPrz    T    G        0      0        2 
  15 chr15_33784617     ZBoe    T    G        0      0        2 
  15 chr15_33784617     ZGre    T    G        0      0        2 
  15 chr15_33784617     ZHar    T    G        0      0        2 
  15 chr15_33784617   Sample    T    G        1      2        2 
  15 chr15_33817507     AAsi    G    T        0      0        2 
  15 chr15_33817507     AKia    G    T        0      0        2 
  15 chr15_33817507     AOna    G    T        0      0        2 
  15 chr15_33817507     ASom    G    T        0      0        2 
  15 chr15_33817507     HCab    G    T        0      0        2 
  15 chr15_33817507     HPrz    G    T      0.5      1        2 
  15 chr15_33817507     ZBoe    G    T        0      0        2 
  15 chr15_33817507     ZGre    G    T        0      0        2 
  15 chr15_33817507     ZHar    G    T        0      0        2 
  15 chr15_33817507   Sample    G    T        0      0        2 
  15 chr15_33829631     AAsi    G    T        0      0        2 
  15 chr15_33829631     AKia    G    T        0      0        2 
  15 chr15_33829631     AOna    G    T        0      0        2 
  15 chr15_33829631     ASom    G    T        0      0        2 
  15 chr15_33829631     HCab    G    T        0      0        2 
  15 chr15_33829631     HPrz    G    T        0      0        2 
  15 chr15_33829631     ZBoe    G    T        1      2        2 
  15 chr15_33829631     ZGre    G    T        1      2        2 
  15 chr15_33829631     ZHar    G    T        1      2        2 
  15 chr15_33829631   Sample    G    T        0      0        2 
  15 chr15_33836779     AAsi    G    T        0      0        2 
  15 chr15_33836779     AKia    G    T        0      0        2 
  15 chr15_33836779     AOna    G    T        0      0        2 
  15 chr15_33836779     ASom    G    T        0      0        2 
  15 chr15_33836779     HCab    G    T        0      0        2 
  15 chr15_33836779     HPrz    G    T        0      0        2 
  15 chr15_33836779     ZBoe    G    T        1      2        2 
  15 chr15_33836779     ZGre    G    T        0      0        2 
  15 chr15_33836779     ZHar    G    T        0      0        2 
  15 chr15_33836779   Sample    G    T        0      0        2 
  15 chr15_33837420     AAsi    G    C        0      0        2 
  15 chr15_33837420     AKia    G    C        0      0        2 
  15 chr15_33837420     AOna    G    C        0      0        2 
  15 chr15_33837420     ASom    G    C        0      0        2 
  15 chr15_33837420     HCab    G    C        1      2        2 
  15 chr15_33837420     HPrz    G    C        0      0        2 
  15 chr15_33837420     ZBoe    G    C        0      0        2 
  15 chr15_33837420     ZGre    G    C        0      0        2 
  15 chr15_33837420     ZHar    G    C        0      0        2 
  15 chr15_33837420   Sample    G    C        0      0        2 
  15 chr15_33842933     AAsi    T    A        0      0        2 
  15 chr15_33842933     AKia    T    A        0      0        2 
  15 chr15_33842933     AOna    T    A        0      0        2 
  15 chr15_33842933     ASom    T    A        0      0        2 
  15 chr15_33842933     HCab    T    A        0      0        2 
  15 chr15_33842933     HPrz    T    A        0      0        2 
  15 chr15_33842933     ZBoe    T    A        0      0        2 
  15 chr15_33842933     ZGre    T    A        1      2        2 
  15 chr15_33842933     ZHar    T    A        0      0        2 
  15 chr15_33842933   Sample    T    A        0      0        2 
  15 chr15_33843222     AAsi    A    C        0      0        2 
  15 chr15_33843222     AKia    A    C        0      0        2 
  15 chr15_33843222     AOna    A    C        0      0        2 
  15 chr15_33843222     ASom    A    C        0      0        2 
  15 chr15_33843222     HCab    A    C        1      2        2 
  15 chr15_33843222     HPrz    A    C        1      2        2 
  15 chr15_33843222     ZBoe    A    C        0      0        2 
  15 chr15_33843222     ZGre    A    C        0      0        2 
  15 chr15_33843222     ZHar    A    C        0      0        2 
  15 chr15_33843222   Sample    A    C        0      0        2 
  15 chr15_33884175     AAsi    A    T      0.5      1        2 
  15 chr15_33884175     AKia    A    T        0      0        2 
  15 chr15_33884175     AOna    A    T        0      0        2 
  15 chr15_33884175     ASom    A    T        0      0        2 
  15 chr15_33884175     HCab    A    T        0      0        2 
  15 chr15_33884175     HPrz    A    T        0      0        2 
  15 chr15_33884175     ZBoe    A    T        0      0        2 
  15 chr15_33884175     ZGre    A    T        0      0        2 
  15 chr15_33884175     ZHar    A    T        0      0        2 
  15 chr15_33884175   Sample    A    T        0      0        2 
  15 chr15_33890221     AAsi    G    C        0      0        2 
  15 chr15_33890221     AKia    G    C        0      0        2 
  15 chr15_33890221     AOna    G    C        0      0        2 
  15 chr15_33890221     ASom    G    C        0      0        2 
  15 chr15_33890221     HCab    G    C        0      0        2 
  15 chr15_33890221     HPrz    G    C        0      0        2 
  15 chr15_33890221     ZBoe    G    C      0.5      1        2 
  15 chr15_33890221     ZGre    G    C        0      0        2 
  15 chr15_33890221     ZHar    G    C        0      0        2 
  15 chr15_33890221   Sample    G    C        0      0        2 
  15 chr15_33890240     AAsi    C    A        0      0        2 
  15 chr15_33890240     AKia    C    A        1      2        2 
  15 chr15_33890240     AOna    C    A        0      0        2 
  15 chr15_33890240     ASom    C    A        0      0        2 
  15 chr15_33890240     HCab    C    A        0      0        2 
  15 chr15_33890240     HPrz    C    A        0      0        2 
  15 chr15_33890240     ZBoe    C    A        0      0        2 
  15 chr15_33890240     ZGre    C    A        0      0        2 
  15 chr15_33890240     ZHar    C    A        0      0        2 
  15 chr15_33890240   Sample    C    A        0      0        2 
  15 chr15_33905771     AAsi    G    T        0      0        2 
  15 chr15_33905771     AKia    G    T        0      0        2 
  15 chr15_33905771     AOna    G    T        1      2        2 
  15 chr15_33905771     ASom    G    T        0      0        2 
  15 chr15_33905771     HCab    G    T        0      0        2 
  15 chr15_33905771     HPrz    G    T        0      0        2 
  15 chr15_33905771     ZBoe    G    T        0      0        2 
  15 chr15_33905771     ZGre    G    T        0      0        2 
  15 chr15_33905771     ZHar    G    T        0      0        2 
  15 chr15_33905771   Sample    G    T        0      0        2 
  15 chr15_33929032     AAsi    A    T        0      0        2 
  15 chr15_33929032     AKia    A    T        0      0        2 
  15 chr15_33929032     AOna    A    T        0      0        2 
  15 chr15_33929032     ASom    A    T        1      2        2 
  15 chr15_33929032     HCab    A    T        0      0        2 
  15 chr15_33929032     HPrz    A    T        0      0        2 
  15 chr15_33929032     ZBoe    A    T        0      0        2 
  15 chr15_33929032     ZGre    A    T        0      0        2 
  15 chr15_33929032     ZHar    A    T        0      0        2 
  15 chr15_33929032   Sample    A    T        0      0        2 
  15 chr15_33939587     AAsi    T    G        0      0        2 
  15 chr15_33939587     AKia    T    G        0      0        2 
  15 chr15_33939587     AOna    T    G        0      0        2 
  15 chr15_33939587     ASom    T    G        0      0        2 
  15 chr15_33939587     HCab    T    G        0      0        2 
  15 chr15_33939587     HPrz    T    G        0      0        2 
  15 chr15_33939587     ZBoe    T    G        0      0        2 
  15 chr15_33939587     ZGre    T    G        1      2        2 
  15 chr15_33939587     ZHar    T    G        0      0        2 
  15 chr15_33939587   Sample    T    G        0      0        2 
  15 chr15_33942207     AAsi    T    A        0      0        2 
  15 chr15_33942207     AKia    T    A        0      0        2 
  15 chr15_33942207     AOna    T    A        0      0        2 
  15 chr15_33942207     ASom    T    A        0      0        2 
  15 chr15_33942207     HCab    T    A        0      0        2 
  15 chr15_33942207     HPrz    T    A      0.5      1        2 
  15 chr15_33942207     ZBoe    T    A        0      0        2 
  15 chr15_33942207     ZGre    T    A        0      0        2 
  15 chr15_33942207     ZHar    T    A        0      0        2 
  15 chr15_33942207   Sample    T    A        0      0        2 
  15 chr15_33942540     AAsi    C    A        0      0        2 
  15 chr15_33942540     AKia    C    A        0      0        2 
  15 chr15_33942540     AOna    C    A        0      0        2 
  15 chr15_33942540     ASom    C    A        0      0        2 
  15 chr15_33942540     HCab    C    A        0      0        2 
  15 chr15_33942540     HPrz    C    A        0      0        2 
  15 chr15_33942540     ZBoe    C    A      0.5      1        2 
  15 chr15_33942540     ZGre    C    A        1      2        2 
  15 chr15_33942540     ZHar    C    A        1      2        2 
  15 chr15_33942540   Sample    C    A        0      0        2 
  15 chr15_33948187     AAsi    G    T        0      0        2 
  15 chr15_33948187     AKia    G    T        0      0        2 
  15 chr15_33948187     AOna    G    T        0      0        2 
  15 chr15_33948187     ASom    G    T        0      0        2 
  15 chr15_33948187     HCab    G    T        0      0        2 
  15 chr15_33948187     HPrz    G    T        0      0        2 
  15 chr15_33948187     ZBoe    G    T        1      2        2 
  15 chr15_33948187     ZGre    G    T        0      0        2 
  15 chr15_33948187     ZHar    G    T        0      0        2 
  15 chr15_33948187   Sample    G    T        0      0        2 
  15 chr15_33968256     AAsi    A    C        0      0        2 
  15 chr15_33968256     AKia    A    C        0      0        2 
  15 chr15_33968256     AOna    A    C        0      0        2 
  15 chr15_33968256     ASom    A    C        0      0        2 
  15 chr15_33968256     HCab    A    C        1      2        2 
  15 chr15_33968256     HPrz    A    C        1      2        2 
  15 chr15_33968256     ZBoe    A    C        0      0        2 
  15 chr15_33968256     ZGre    A    C        0      0        2 
  15 chr15_33968256     ZHar    A    C        0      0        2 
  15 chr15_33968256   Sample    A    C        0      0        2 
  15 chr15_33975119     AAsi    G    T        0      0        2 
  15 chr15_33975119     AKia    G    T        1      2        2 
  15 chr15_33975119     AOna    G    T        0      0        2 
  15 chr15_33975119     ASom    G    T        0      0        2 
  15 chr15_33975119     HCab    G    T        0      0        2 
  15 chr15_33975119     HPrz    G    T        0      0        2 
  15 chr15_33975119     ZBoe    G    T        0      0        2 
  15 chr15_33975119     ZGre    G    T        0      0        2 
  15 chr15_33975119     ZHar    G    T        0      0        2 
  15 chr15_33975119   Sample    G    T        0      0        2 
  15 chr15_34013041     AAsi    C    A        0      0        2 
  15 chr15_34013041     AKia    C    A        0      0        2 
  15 chr15_34013041     AOna    C    A        0      0        2 
  15 chr15_34013041     ASom    C    A        0      0        2 
  15 chr15_34013041     HCab    C    A        1      2        2 
  15 chr15_34013041     HPrz    C    A        1      2        2 
  15 chr15_34013041     ZBoe    C    A        0      0        2 
  15 chr15_34013041     ZGre    C    A        0      0        2 
  15 chr15_34013041     ZHar    C    A        0      0        2 
  15 chr15_34013041   Sample    C    A        0      0        2 
  15 chr15_34022495     AAsi    A    T        0      0        2 
  15 chr15_34022495     AKia    A    T        0      0        2 
  15 chr15_34022495     AOna    A    T        0      0        2 
  15 chr15_34022495     ASom    A    T        0      0        2 
  15 chr15_34022495     HCab    A    T        0      0        2 
  15 chr15_34022495     HPrz    A    T        0      0        2 
  15 chr15_34022495     ZBoe    A    T        0      0        2 
  15 chr15_34022495     ZGre    A    T        1      2        2 
  15 chr15_34022495     ZHar    A    T        0      0        2 
  15 chr15_34022495   Sample    A    T        0      0        2 
  15 chr15_34028649     AAsi    G    C        0      0        2 
  15 chr15_34028649     AKia    G    C        0      0        2 
  15 chr15_34028649     AOna    G    C        0      0        2 
  15 chr15_34028649     ASom    G    C        0      0        2 
  15 chr15_34028649     HCab    G    C        1      2        2 
  15 chr15_34028649     HPrz    G    C        1      2        2 
  15 chr15_34028649     ZBoe    G    C        0      0        2 
  15 chr15_34028649     ZGre    G    C        0      0        2 
  15 chr15_34028649     ZHar    G    C        0      0        2 
  15 chr15_34028649   Sample    G    C        0      0        2 
  15 chr15_34036986     AAsi    G    C        0      0        2 
  15 chr15_34036986     AKia    G    C        0      0        2 
  15 chr15_34036986     AOna    G    C        0      0        2 
  15 chr15_34036986     ASom    G    C        0      0        2 
  15 chr15_34036986     HCab    G    C        0      0        2 
  15 chr15_34036986     HPrz    G    C        0      0        2 
  15 chr15_34036986     ZBoe    G    C        0      0        2 
  15 chr15_34036986     ZGre    G    C        1      2        2 
  15 chr15_34036986     ZHar    G    C        0      0        2 
  15 chr15_34036986   Sample    G    C        0      0        2 
  15 chr15_34043557     AAsi    G    C        0      0        2 
  15 chr15_34043557     AKia    G    C        0      0        2 
  15 chr15_34043557     AOna    G    C        0      0        2 
  15 chr15_34043557     ASom    G    C      0.5      1        2 
  15 chr15_34043557     HCab    G    C        0      0        2 
  15 chr15_34043557     HPrz    G    C        0      0        2 
  15 chr15_34043557     ZBoe    G    C        0      0        2 
  15 chr15_34043557     ZGre    G    C        0      0        2 
  15 chr15_34043557     ZHar    G    C        0      0        2 
  15 chr15_34043557   Sample    G    C        0      0        2 
  15 chr15_34072912     AAsi    T    A        0      0        2 
  15 chr15_34072912     AKia    T    A        0      0        2 
  15 chr15_34072912     AOna    T    A      0.5      1        2 
  15 chr15_34072912     ASom    T    A        0      0        2 
  15 chr15_34072912     HCab    T    A        0      0        2 
  15 chr15_34072912     HPrz    T    A        0      0        2 
  15 chr15_34072912     ZBoe    T    A        0      0        2 
  15 chr15_34072912     ZGre    T    A        0      0        2 
  15 chr15_34072912     ZHar    T    A        0      0        2 
  15 chr15_34072912   Sample    T    A        0      0        2 
  15 chr15_34076439     AAsi    C    G        0      0        2 
  15 chr15_34076439     AKia    C    G        0      0        2 
  15 chr15_34076439     AOna    C    G        0      0        2 
  15 chr15_34076439     ASom    C    G        0      0        2 
  15 chr15_34076439     HCab    C    G        0      0        2 
  15 chr15_34076439     HPrz    C    G        0      0        2 
  15 chr15_34076439     ZBoe    C    G        1      2        2 
  15 chr15_34076439     ZGre    C    G        0      0        2 
  15 chr15_34076439     ZHar    C    G        0      0        2 
  15 chr15_34076439   Sample    C    G        0      0        2 
  15 chr15_34077273     AAsi    T    A        0      0        2 
  15 chr15_34077273     AKia    T    A        0      0        2 
  15 chr15_34077273     AOna    T    A      0.5      1        2 
  15 chr15_34077273     ASom    T    A        0      0        2 
  15 chr15_34077273     HCab    T    A        0      0        2 
  15 chr15_34077273     HPrz    T    A        0      0        2 
  15 chr15_34077273     ZBoe    T    A        0      0        2 
  15 chr15_34077273     ZGre    T    A        0      0        2 
  15 chr15_34077273     ZHar    T    A        0      0        2 
  15 chr15_34077273   Sample    T    A        0      0        2 
  15 chr15_34077488     AAsi    G    T        0      0        2 
  15 chr15_34077488     AKia    G    T        0      0        2 
  15 chr15_34077488     AOna    G    T        0      0        2 
  15 chr15_34077488     ASom    G    T        0      0        2 
  15 chr15_34077488     HCab    G    T        0      0        2 
  15 chr15_34077488     HPrz    G    T        0      0        2 
  15 chr15_34077488     ZBoe    G    T      0.5      1        2 
  15 chr15_34077488     ZGre    G    T        0      0        2 
  15 chr15_34077488     ZHar    G    T        0      0        2 
  15 chr15_34077488   Sample    G    T        0      0        2 
  15 chr15_34102364     AAsi    C    A        0      0        2 
  15 chr15_34102364     AKia    C    A        0      0        2 
  15 chr15_34102364     AOna    C    A      0.5      1        2 
  15 chr15_34102364     ASom    C    A        0      0        2 
  15 chr15_34102364     HCab    C    A        0      0        2 
  15 chr15_34102364     HPrz    C    A        0      0        2 
  15 chr15_34102364     ZBoe    C    A        0      0        2 
  15 chr15_34102364     ZGre    C    A        0      0        2 
  15 chr15_34102364     ZHar    C    A        0      0        2 
  15 chr15_34102364   Sample    C    A        0      0        2 
  15 chr15_34107109     AAsi    G    C        0      0        2 
  15 chr15_34107109     AKia    G    C        0      0        2 
  15 chr15_34107109     AOna    G    C        0      0        2 
  15 chr15_34107109     ASom    G    C        0      0        2 
  15 chr15_34107109     HCab    G    C        0      0        2 
  15 chr15_34107109     HPrz    G    C        0      0        2 
  15 chr15_34107109     ZBoe    G    C        0      0        2 
  15 chr15_34107109     ZGre    G    C        0      0        2 
  15 chr15_34107109     ZHar    G    C      0.5      1        2 
  15 chr15_34107109   Sample    G    C        0      0        2 
  15 chr15_34119444     AAsi    G    C        0      0        2 
  15 chr15_34119444     AKia    G    C        0      0        2 
  15 chr15_34119444     AOna    G    C        0      0        2 
  15 chr15_34119444     ASom    G    C        0      0        2 
  15 chr15_34119444     HCab    G    C        1      2        2 
  15 chr15_34119444     HPrz    G    C        1      2        2 
  15 chr15_34119444     ZBoe    G    C        0      0        2 
  15 chr15_34119444     ZGre    G    C        0      0        2 
  15 chr15_34119444     ZHar    G    C        1      2        2 
  15 chr15_34119444   Sample    G    C        0      0        2 
  15 chr15_34122128     AAsi    C    A        0      0        2 
  15 chr15_34122128     AKia    C    A        0      0        2 
  15 chr15_34122128     AOna    C    A        0      0        2 
  15 chr15_34122128     ASom    C    A        0      0        2 
  15 chr15_34122128     HCab    C    A        0      0        2 
  15 chr15_34122128     HPrz    C    A        0      0        2 
  15 chr15_34122128     ZBoe    C    A        0      0        2 
  15 chr15_34122128     ZGre    C    A        0      0        2 
  15 chr15_34122128     ZHar    C    A        1      2        2 
  15 chr15_34122128   Sample    C    A        0      0        2 
  15 chr15_34142333     AAsi    C    A        0      0        2 
  15 chr15_34142333     AKia    C    A        0      0        2 
  15 chr15_34142333     AOna    C    A        0      0        2 
  15 chr15_34142333     ASom    C    A        0      0        2 
  15 chr15_34142333     HCab    C    A        0      0        2 
  15 chr15_34142333     HPrz    C    A        0      0        2 
  15 chr15_34142333     ZBoe    C    A        0      0        2 
  15 chr15_34142333     ZGre    C    A        0      0        2 
  15 chr15_34142333     ZHar    C    A        1      2        2 
  15 chr15_34142333   Sample    C    A        0      0        2 
  15 chr15_34147374     AAsi    A    C        0      0        2 
  15 chr15_34147374     AKia    A    C        0      0        2 
  15 chr15_34147374     AOna    A    C        0      0        2 
  15 chr15_34147374     ASom    A    C      0.5      1        2 
  15 chr15_34147374     HCab    A    C        0      0        2 
  15 chr15_34147374     HPrz    A    C        0      0        2 
  15 chr15_34147374     ZBoe    A    C        0      0        2 
  15 chr15_34147374     ZGre    A    C        0      0        2 
  15 chr15_34147374     ZHar    A    C        0      0        2 
  15 chr15_34147374   Sample    A    C        0      0        2 
  15 chr15_34157204     AAsi    C    A        0      0        2 
  15 chr15_34157204     AKia    C    A        0      0        2 
  15 chr15_34157204     AOna    C    A        0      0        2 
  15 chr15_34157204     ASom    C    A        0      0        2 
  15 chr15_34157204     HCab    C    A        1      2        2 
  15 chr15_34157204     HPrz    C    A        1      2        2 
  15 chr15_34157204     ZBoe    C    A        0      0        2 
  15 chr15_34157204     ZGre    C    A        0      0        2 
  15 chr15_34157204     ZHar    C    A        0      0        2 
  15 chr15_34157204   Sample    C    A        0      0        2 
  15 chr15_34160232     AAsi    C    A        0      0        2 
  15 chr15_34160232     AKia    C    A        0      0        2 
  15 chr15_34160232     AOna    C    A        0      0        2 
  15 chr15_34160232     ASom    C    A        0      0        2 
  15 chr15_34160232     HCab    C    A        0      0        2 
  15 chr15_34160232     HPrz    C    A        0      0        2 
  15 chr15_34160232     ZBoe    C    A        1      2        2 
  15 chr15_34160232     ZGre    C    A        0      0        2 
  15 chr15_34160232     ZHar    C    A        0      0        2 
  15 chr15_34160232   Sample    C    A        0      0        2 
  15 chr15_34165832     AAsi    C    G        0      0        2 
  15 chr15_34165832     AKia    C    G        0      0        2 
  15 chr15_34165832     AOna    C    G        0      0        2 
  15 chr15_34165832     ASom    C    G        0      0        2 
  15 chr15_34165832     HCab    C    G        0      0        2 
  15 chr15_34165832     HPrz    C    G        0      0        2 
  15 chr15_34165832     ZBoe    C    G      0.5      1        2 
  15 chr15_34165832     ZGre    C    G        0      0        2 
  15 chr15_34165832     ZHar    C    G        0      0        2 
  15 chr15_34165832   Sample    C    G        0      0        2 
  15 chr15_34170195     AAsi    C    G        0      0        2 
  15 chr15_34170195     AKia    C    G        0      0        2 
  15 chr15_34170195     AOna    C    G        0      0        2 
  15 chr15_34170195     ASom    C    G        0      0        2 
  15 chr15_34170195     HCab    C    G        0      0        2 
  15 chr15_34170195     HPrz    C    G      0.5      1        2 
  15 chr15_34170195     ZBoe    C    G        0      0        2 
  15 chr15_34170195     ZGre    C    G        0      0        2 
  15 chr15_34170195     ZHar    C    G        0      0        2 
  15 chr15_34170195   Sample    C    G        0      0        2 
  15 chr15_34175163     AAsi    C    A        0      0        2 
  15 chr15_34175163     AKia    C    A        0      0        2 
  15 chr15_34175163     AOna    C    A        0      0        2 
  15 chr15_34175163     ASom    C    A        0      0        2 
  15 chr15_34175163     HCab    C    A        1      2        2 
  15 chr15_34175163     HPrz    C    A        1      2        2 
  15 chr15_34175163     ZBoe    C    A        0      0        2 
  15 chr15_34175163     ZGre    C    A        0      0        2 
  15 chr15_34175163     ZHar    C    A        0      0        2 
  15 chr15_34175163   Sample    C    A        0      0        2 
  15 chr15_34176386     AAsi    C    A        0      0        2 
  15 chr15_34176386     AKia    C    A        0      0        2 
  15 chr15_34176386     AOna    C    A      0.5      1        2 
  15 chr15_34176386     ASom    C    A        0      0        2 
  15 chr15_34176386     HCab    C    A        0      0        2 
  15 chr15_34176386     HPrz    C    A        0      0        2 
  15 chr15_34176386     ZBoe    C    A        0      0        2 
  15 chr15_34176386     ZGre    C    A        0      0        2 
  15 chr15_34176386     ZHar    C    A        0      0        2 
  15 chr15_34176386   Sample    C    A        0      0        2 
  15 chr15_34210628     AAsi    A    T        0      0        2 
  15 chr15_34210628     AKia    A    T        0      0        2 
  15 chr15_34210628     AOna    A    T        0      0        2 
  15 chr15_34210628     ASom    A    T        0      0        2 
  15 chr15_34210628     HCab    A    T        1      2        2 
  15 chr15_34210628     HPrz    A    T        1      2        2 
  15 chr15_34210628     ZBoe    A    T        0      0        2 
  15 chr15_34210628     ZGre    A    T        0      0        2 
  15 chr15_34210628     ZHar    A    T        0      0        2 
  15 chr15_34210628   Sample    A    T        0      0        2 
  15 chr15_34250811     AAsi    A    T      0.5      1        2 
  15 chr15_34250811     AKia    A    T        1      2        2 
  15 chr15_34250811     AOna    A    T        1      2        2 
  15 chr15_34250811     ASom    A    T        0      0        2 
  15 chr15_34250811     HCab    A    T        0      0        2 
  15 chr15_34250811     HPrz    A    T        0      0        2 
  15 chr15_34250811     ZBoe    A    T        0      0        2 
  15 chr15_34250811     ZGre    A    T        0      0        2 
  15 chr15_34250811     ZHar    A    T        0      0        2 
  15 chr15_34250811   Sample    A    T        0      0        2 
  15 chr15_34258099     AAsi    T    A        0      0        2 
  15 chr15_34258099     AKia    T    A        0      0        2 
  15 chr15_34258099     AOna    T    A        0      0        2 
  15 chr15_34258099     ASom    T    A        0      0        2 
  15 chr15_34258099     HCab    T    A        0      0        2 
  15 chr15_34258099     HPrz    T    A        0      0        2 
  15 chr15_34258099     ZBoe    T    A        0      0        2 
  15 chr15_34258099     ZGre    T    A        1      2        2 
  15 chr15_34258099     ZHar    T    A        0      0        2 
  15 chr15_34258099   Sample    T    A        0      0        2 
  15 chr15_34262752     AAsi    T    A        0      0        2 
  15 chr15_34262752     AKia    T    A        0      0        2 
  15 chr15_34262752     AOna    T    A        0      0        2 
  15 chr15_34262752     ASom    T    A        0      0        2 
  15 chr15_34262752     HCab    T    A        0      0        2 
  15 chr15_34262752     HPrz    T    A      0.5      1        2 
  15 chr15_34262752     ZBoe    T    A        0      0        2 
  15 chr15_34262752     ZGre    T    A        0      0        2 
  15 chr15_34262752     ZHar    T    A        0      0        2 
  15 chr15_34262752   Sample    T    A        0      0        2 
  15 chr15_34264632     AAsi    A    C        0      0        2 
  15 chr15_34264632     AKia    A    C        0      0        2 
  15 chr15_34264632     AOna    A    C        0      0        2 
  15 chr15_34264632     ASom    A    C        0      0        2 
  15 chr15_34264632     HCab    A    C        0      0        2 
  15 chr15_34264632     HPrz    A    C        0      0        2 
  15 chr15_34264632     ZBoe    A    C        0      0        2 
  15 chr15_34264632     ZGre    A    C      0.5      1        2 
  15 chr15_34264632     ZHar    A    C        0      0        2 
  15 chr15_34264632   Sample    A    C        0      0        2 
  15 chr15_34303927     AAsi    C    A        0      0        2 
  15 chr15_34303927     AKia    C    A        0      0        2 
  15 chr15_34303927     AOna    C    A        0      0        2 
  15 chr15_34303927     ASom    C    A        0      0        2 
  15 chr15_34303927     HCab    C    A        1      2        2 
  15 chr15_34303927     HPrz    C    A      0.5      1        2 
  15 chr15_34303927     ZBoe    C    A        0      0        2 
  15 chr15_34303927     ZGre    C    A        0      0        2 
  15 chr15_34303927     ZHar    C    A        0      0        2 
  15 chr15_34303927   Sample    C    A        0      0        2 
  15 chr15_34309746     AAsi    C    A        0      0        2 
  15 chr15_34309746     AKia    C    A        0      0        2 
  15 chr15_34309746     AOna    C    A        1      2        2 
  15 chr15_34309746     ASom    C    A        0      0        2 
  15 chr15_34309746     HCab    C    A        0      0        2 
  15 chr15_34309746     HPrz    C    A        0      0        2 
  15 chr15_34309746     ZBoe    C    A        0      0        2 
  15 chr15_34309746     ZGre    C    A        0      0        2 
  15 chr15_34309746     ZHar    C    A        0      0        2 
  15 chr15_34309746   Sample    C    A        0      0        2 
  15 chr15_34360475     AAsi    A    T        0      0        2 
  15 chr15_34360475     AKia    A    T        0      0        2 
  15 chr15_34360475     AOna    A    T        0      0        2 
  15 chr15_34360475     ASom    A    T        0      0        2 
  15 chr15_34360475     HCab    A    T        1      2        2 
  15 chr15_34360475     HPrz    A    T        1      2        2 
  15 chr15_34360475     ZBoe    A    T        0      0        2 
  15 chr15_34360475     ZGre    A    T        0      0        2 
  15 chr15_34360475     ZHar    A    T        0      0        2 
  15 chr15_34360475   Sample    A    T        0      0        2 
  15 chr15_34366084     AAsi    C    A        0      0        2 
  15 chr15_34366084     AKia    C    A        0      0        2 
  15 chr15_34366084     AOna    C    A        0      0        2 
  15 chr15_34366084     ASom    C    A        0      0        2 
  15 chr15_34366084     HCab    C    A        0      0        2 
  15 chr15_34366084     HPrz    C    A        0      0        2 
  15 chr15_34366084     ZBoe    C    A        0      0        2 
  15 chr15_34366084     ZGre    C    A        1      2        2 
  15 chr15_34366084     ZHar    C    A        0      0        2 
  15 chr15_34366084   Sample    C    A        0      0        2 
  15 chr15_34403887     AAsi    C    G        0      0        2 
  15 chr15_34403887     AKia    C    G        0      0        2 
  15 chr15_34403887     AOna    C    G        0      0        2 
  15 chr15_34403887     ASom    C    G        0      0        2 
  15 chr15_34403887     HCab    C    G        0      0        2 
  15 chr15_34403887     HPrz    C    G        0      0        2 
  15 chr15_34403887     ZBoe    C    G      0.5      1        2 
  15 chr15_34403887     ZGre    C    G        0      0        2 
  15 chr15_34403887     ZHar    C    G        0      0        2 
  15 chr15_34403887   Sample    C    G        0      0        2 
  15 chr15_34410945     AAsi    A    C        0      0        2 
  15 chr15_34410945     AKia    A    C        0      0        2 
  15 chr15_34410945     AOna    A    C        0      0        2 
  15 chr15_34410945     ASom    A    C        0      0        2 
  15 chr15_34410945     HCab    A    C        1      2        2 
  15 chr15_34410945     HPrz    A    C      0.5      1        2 
  15 chr15_34410945     ZBoe    A    C        0      0        2 
  15 chr15_34410945     ZGre    A    C        0      0        2 
  15 chr15_34410945     ZHar    A    C        0      0        2 
  15 chr15_34410945   Sample    A    C        0      0        2 
  15 chr15_34411654     AAsi    G    C        0      0        2 
  15 chr15_34411654     AKia    G    C        0      0        2 
  15 chr15_34411654     AOna    G    C        0      0        2 
  15 chr15_34411654     ASom    G    C        0      0        2 
  15 chr15_34411654     HCab    G    C        0      0        2 
  15 chr15_34411654     HPrz    G    C        0      0        2 
  15 chr15_34411654     ZBoe    G    C      0.5      1        2 
  15 chr15_34411654     ZGre    G    C        0      0        2 
  15 chr15_34411654     ZHar    G    C        0      0        2 
  15 chr15_34411654   Sample    G    C        0      0        2 
  15 chr15_34414130     AAsi    G    C        0      0        2 
  15 chr15_34414130     AKia    G    C        0      0        2 
  15 chr15_34414130     AOna    G    C        0      0        2 
  15 chr15_34414130     ASom    G    C        0      0        2 
  15 chr15_34414130     HCab    G    C        0      0        2 
  15 chr15_34414130     HPrz    G    C        0      0        2 
  15 chr15_34414130     ZBoe    G    C        0      0        2 
  15 chr15_34414130     ZGre    G    C        0      0        2 
  15 chr15_34414130     ZHar    G    C        1      2        2 
  15 chr15_34414130   Sample    G    C        0      0        2 
  15 chr15_34416487     AAsi    G    T        0      0        2 
  15 chr15_34416487     AKia    G    T        0      0        2 
  15 chr15_34416487     AOna    G    T        0      0        2 
  15 chr15_34416487     ASom    G    T        0      0        2 
  15 chr15_34416487     HCab    G    T        0      0        2 
  15 chr15_34416487     HPrz    G    T        0      0        2 
  15 chr15_34416487     ZBoe    G    T        0      0        2 
  15 chr15_34416487     ZGre    G    T      0.5      1        2 
  15 chr15_34416487     ZHar    G    T        0      0        2 
  15 chr15_34416487   Sample    G    T        0      0        2 
  15 chr15_34432312     AAsi    G    C        1      2        2 
  15 chr15_34432312     AKia    G    C        1      2        2 
  15 chr15_34432312     AOna    G    C      0.5      1        2 
  15 chr15_34432312     ASom    G    C        1      2        2 
  15 chr15_34432312     HCab    G    C        0      0        2 
  15 chr15_34432312     HPrz    G    C        0      0        2 
  15 chr15_34432312     ZBoe    G    C        0      0        2 
  15 chr15_34432312     ZGre    G    C        0      0        2 
  15 chr15_34432312     ZHar    G    C        0      0        2 
  15 chr15_34432312   Sample    G    C        1      2        2 
  15 chr15_34465388     AAsi    C    A        0      0        2 
  15 chr15_34465388     AKia    C    A        0      0        2 
  15 chr15_34465388     AOna    C    A        0      0        2 
  15 chr15_34465388     ASom    C    A        0      0        2 
  15 chr15_34465388     HCab    C    A        0      0        2 
  15 chr15_34465388     HPrz    C    A        0      0        2 
  15 chr15_34465388     ZBoe    C    A      0.5      1        2 
  15 chr15_34465388     ZGre    C    A        0      0        2 
  15 chr15_34465388     ZHar    C    A        0      0        2 
  15 chr15_34465388   Sample    C    A        0      0        2 
  15 chr15_34465937     AAsi    A    C      0.5      1        2 
  15 chr15_34465937     AKia    A    C        0      0        2 
  15 chr15_34465937     AOna    A    C        0      0        2 
  15 chr15_34465937     ASom    A    C        0      0        2 
  15 chr15_34465937     HCab    A    C        0      0        2 
  15 chr15_34465937     HPrz    A    C        0      0        2 
  15 chr15_34465937     ZBoe    A    C        0      0        2 
  15 chr15_34465937     ZGre    A    C        0      0        2 
  15 chr15_34465937     ZHar    A    C        0      0        2 
  15 chr15_34465937   Sample    A    C        0      0        2 
  15 chr15_34467948     AAsi    A    C        1      2        2 
  15 chr15_34467948     AKia    A    C        1      2        2 
  15 chr15_34467948     AOna    A    C        1      2        2 
  15 chr15_34467948     ASom    A    C        1      2        2 
  15 chr15_34467948     HCab    A    C        0      0        2 
  15 chr15_34467948     HPrz    A    C        0      0        2 
  15 chr15_34467948     ZBoe    A    C        0      0        2 
  15 chr15_34467948     ZGre    A    C        0      0        2 
  15 chr15_34467948     ZHar    A    C        0      0        2 
  15 chr15_34467948   Sample    A    C        1      2        2 
  15 chr15_34471051     AAsi    A    T        0      0        2 
  15 chr15_34471051     AKia    A    T        1      2        2 
  15 chr15_34471051     AOna    A    T        1      2        2 
  15 chr15_34471051     ASom    A    T        0      0        2 
  15 chr15_34471051     HCab    A    T        1      2        2 
  15 chr15_34471051     HPrz    A    T        1      2        2 
  15 chr15_34471051     ZBoe    A    T        0      0        2 
  15 chr15_34471051     ZGre    A    T        0      0        2 
  15 chr15_34471051     ZHar    A    T        0      0        2 
  15 chr15_34471051   Sample    A    T        0      0        2 
  15 chr15_34475809     AAsi    G    C        0      0        2 
  15 chr15_34475809     AKia    G    C        0      0        2 
  15 chr15_34475809     AOna    G    C        0      0        2 
  15 chr15_34475809     ASom    G    C        0      0        2 
  15 chr15_34475809     HCab    G    C        0      0        2 
  15 chr15_34475809     HPrz    G    C      0.5      1        2 
  15 chr15_34475809     ZBoe    G    C        0      0        2 
  15 chr15_34475809     ZGre    G    C        0      0        2 
  15 chr15_34475809     ZHar    G    C        0      0        2 
  15 chr15_34475809   Sample    G    C        0      0        2 
  15 chr15_34514204     AAsi    T    A        0      0        2 
  15 chr15_34514204     AKia    T    A        0      0        2 
  15 chr15_34514204     AOna    T    A        0      0        2 
  15 chr15_34514204     ASom    T    A        0      0        2 
  15 chr15_34514204     HCab    T    A        0      0        2 
  15 chr15_34514204     HPrz    T    A        0      0        2 
  15 chr15_34514204     ZBoe    T    A        1      2        2 
  15 chr15_34514204     ZGre    T    A        0      0        2 
  15 chr15_34514204     ZHar    T    A        0      0        2 
  15 chr15_34514204   Sample    T    A        0      0        2 
  15 chr15_34526213     AAsi    T    G        0      0        2 
  15 chr15_34526213     AKia    T    G        0      0        2 
  15 chr15_34526213     AOna    T    G        0      0        2 
  15 chr15_34526213     ASom    T    G        0      0        2 
  15 chr15_34526213     HCab    T    G        1      2        2 
  15 chr15_34526213     HPrz    T    G        0      0        2 
  15 chr15_34526213     ZBoe    T    G        0      0        2 
  15 chr15_34526213     ZGre    T    G        0      0        2 
  15 chr15_34526213     ZHar    T    G        0      0        2 
  15 chr15_34526213   Sample    T    G        0      0        2 
  15 chr15_34546093     AAsi    C    G        0      0        2 
  15 chr15_34546093     AKia    C    G        0      0        2 
  15 chr15_34546093     AOna    C    G        0      0        2 
  15 chr15_34546093     ASom    C    G        0      0        2 
  15 chr15_34546093     HCab    C    G        1      2        2 
  15 chr15_34546093     HPrz    C    G        1      2        2 
  15 chr15_34546093     ZBoe    C    G        0      0        2 
  15 chr15_34546093     ZGre    C    G        0      0        2 
  15 chr15_34546093     ZHar    C    G        0      0        2 
  15 chr15_34546093   Sample    C    G        0      0        2 
  15 chr15_34575436     AAsi    C    A        0      0        2 
  15 chr15_34575436     AKia    C    A        0      0        2 
  15 chr15_34575436     AOna    C    A        0      0        2 
  15 chr15_34575436     ASom    C    A        0      0        2 
  15 chr15_34575436     HCab    C    A        0      0        2 
  15 chr15_34575436     HPrz    C    A        0      0        2 
  15 chr15_34575436     ZBoe    C    A        1      2        2 
  15 chr15_34575436     ZGre    C    A        1      2        2 
  15 chr15_34575436     ZHar    C    A        0      0        2 
  15 chr15_34575436   Sample    C    A        0      0        2 
  15 chr15_34592761     AAsi    C    G        0      0        2 
  15 chr15_34592761     AKia    C    G        0      0        2 
  15 chr15_34592761     AOna    C    G        0      0        2 
  15 chr15_34592761     ASom    C    G        0      0        2 
  15 chr15_34592761     HCab    C    G        1      2        2 
  15 chr15_34592761     HPrz    C    G        1      2        2 
  15 chr15_34592761     ZBoe    C    G        0      0        2 
  15 chr15_34592761     ZGre    C    G        0      0        2 
  15 chr15_34592761     ZHar    C    G        0      0        2 
  15 chr15_34592761   Sample    C    G        0      0        2 
  15 chr15_34600303     AAsi    A    C        0      0        2 
  15 chr15_34600303     AKia    A    C        0      0        2 
  15 chr15_34600303     AOna    A    C        0      0        2 
  15 chr15_34600303     ASom    A    C        0      0        2 
  15 chr15_34600303     HCab    A    C        0      0        2 
  15 chr15_34600303     HPrz    A    C        0      0        2 
  15 chr15_34600303     ZBoe    A    C        0      0        2 
  15 chr15_34600303     ZGre    A    C        0      0        2 
  15 chr15_34600303     ZHar    A    C      0.5      1        2 
  15 chr15_34600303   Sample    A    C        0      0        2 
  15 chr15_34625496     AAsi    C    G        0      0        2 
  15 chr15_34625496     AKia    C    G        0      0        2 
  15 chr15_34625496     AOna    C    G        1      2        2 
  15 chr15_34625496     ASom    C    G        0      0        2 
  15 chr15_34625496     HCab    C    G        0      0        2 
  15 chr15_34625496     HPrz    C    G        0      0        2 
  15 chr15_34625496     ZBoe    C    G        0      0        2 
  15 chr15_34625496     ZGre    C    G        0      0        2 
  15 chr15_34625496     ZHar    C    G        0      0        2 
  15 chr15_34625496   Sample    C    G        0      0        2 
  15 chr15_34642492     AAsi    G    C        0      0        2 
  15 chr15_34642492     AKia    G    C        0      0        2 
  15 chr15_34642492     AOna    G    C        0      0        2 
  15 chr15_34642492     ASom    G    C        0      0        2 
  15 chr15_34642492     HCab    G    C        1      2        2 
  15 chr15_34642492     HPrz    G    C        1      2        2 
  15 chr15_34642492     ZBoe    G    C        0      0        2 
  15 chr15_34642492     ZGre    G    C        0      0        2 
  15 chr15_34642492     ZHar    G    C        0      0        2 
  15 chr15_34642492   Sample    G    C        0      0        2 
  15 chr15_34647969     AAsi    G    C        0      0        2 
  15 chr15_34647969     AKia    G    C        0      0        2 
  15 chr15_34647969     AOna    G    C        0      0        2 
  15 chr15_34647969     ASom    G    C        0      0        2 
  15 chr15_34647969     HCab    G    C        1      2        2 
  15 chr15_34647969     HPrz    G    C        1      2        2 
  15 chr15_34647969     ZBoe    G    C        0      0        2 
  15 chr15_34647969     ZGre    G    C        0      0        2 
  15 chr15_34647969     ZHar    G    C        0      0        2 
  15 chr15_34647969   Sample    G    C        0      0        2 
  15 chr15_34654254     AAsi    G    C        0      0        2 
  15 chr15_34654254     AKia    G    C        0      0        2 
  15 chr15_34654254     AOna    G    C        0      0        2 
  15 chr15_34654254     ASom    G    C      0.5      1        2 
  15 chr15_34654254     HCab    G    C        0      0        2 
  15 chr15_34654254     HPrz    G    C        0      0        2 
  15 chr15_34654254     ZBoe    G    C        0      0        2 
  15 chr15_34654254     ZGre    G    C        0      0        2 
  15 chr15_34654254     ZHar    G    C        0      0        2 
  15 chr15_34654254   Sample    G    C        0      0        2 
  15 chr15_34654714     AAsi    A    T        0      0        2 
  15 chr15_34654714     AKia    A    T        0      0        2 
  15 chr15_34654714     AOna    A    T        0      0        2 
  15 chr15_34654714     ASom    A    T        0      0        2 
  15 chr15_34654714     HCab    A    T        0      0        2 
  15 chr15_34654714     HPrz    A    T        0      0        2 
  15 chr15_34654714     ZBoe    A    T        0      0        2 
  15 chr15_34654714     ZGre    A    T      0.5      1        2 
  15 chr15_34654714     ZHar    A    T        0      0        2 
  15 chr15_34654714   Sample    A    T        0      0        2 
  15 chr15_34723299     AAsi    T    A        0      0        2 
  15 chr15_34723299     AKia    T    A        0      0        2 
  15 chr15_34723299     AOna    T    A        0      0        2 
  15 chr15_34723299     ASom    T    A        0      0        2 
  15 chr15_34723299     HCab    T    A        1      2        2 
  15 chr15_34723299     HPrz    T    A        1      2        2 
  15 chr15_34723299     ZBoe    T    A        0      0        2 
  15 chr15_34723299     ZGre    T    A        0      0        2 
  15 chr15_34723299     ZHar    T    A        0      0        2 
  15 chr15_34723299   Sample    T    A        0      0        2 
  15 chr15_34725184     AAsi    G    C        0      0        2 
  15 chr15_34725184     AKia    G    C        0      0        2 
  15 chr15_34725184     AOna    G    C        0      0        2 
  15 chr15_34725184     ASom    G    C        0      0        2 
  15 chr15_34725184     HCab    G    C        0      0        2 
  15 chr15_34725184     HPrz    G    C        0      0        2 
  15 chr15_34725184     ZBoe    G    C        0      0        2 
  15 chr15_34725184     ZGre    G    C        0      0        2 
  15 chr15_34725184     ZHar    G    C        1      2        2 
  15 chr15_34725184   Sample    G    C        0      0        2 
  15 chr15_34731889     AAsi    C    G        0      0        2 
  15 chr15_34731889     AKia    C    G        0      0        2 
  15 chr15_34731889     AOna    C    G        0      0        2 
  15 chr15_34731889     ASom    C    G        0      0        2 
  15 chr15_34731889     HCab    C    G        1      2        2 
  15 chr15_34731889     HPrz    C    G        1      2        2 
  15 chr15_34731889     ZBoe    C    G        0      0        2 
  15 chr15_34731889     ZGre    C    G        0      0        2 
  15 chr15_34731889     ZHar    C    G        0      0        2 
  15 chr15_34731889   Sample    C    G        0      0        2 
  15 chr15_34746269     AAsi    C    A        0      0        2 
  15 chr15_34746269     AKia    C    A        0      0        2 
  15 chr15_34746269     AOna    C    A        0      0        2 
  15 chr15_34746269     ASom    C    A        0      0        2 
  15 chr15_34746269     HCab    C    A        1      2        2 
  15 chr15_34746269     HPrz    C    A        1      2        2 
  15 chr15_34746269     ZBoe    C    A        0      0        2 
  15 chr15_34746269     ZGre    C    A        0      0        2 
  15 chr15_34746269     ZHar    C    A        0      0        2 
  15 chr15_34746269   Sample    C    A        0      0        2 
  15 chr15_34819739     AAsi    C    G        0      0        2 
  15 chr15_34819739     AKia    C    G        0      0        2 
  15 chr15_34819739     AOna    C    G        0      0        2 
  15 chr15_34819739     ASom    C    G        0      0        2 
  15 chr15_34819739     HCab    C    G        0      0        2 
  15 chr15_34819739     HPrz    C    G        0      0        2 
  15 chr15_34819739     ZBoe    C    G        1      2        2 
  15 chr15_34819739     ZGre    C    G        0      0        2 
  15 chr15_34819739     ZHar    C    G        1      2        2 
  15 chr15_34819739   Sample    C    G        0      0        2 
  15 chr15_34845355     AAsi    G    C        0      0        2 
  15 chr15_34845355     AKia    G    C        0      0        2 
  15 chr15_34845355     AOna    G    C        0      0        2 
  15 chr15_34845355     ASom    G    C        0      0        2 
  15 chr15_34845355     HCab    G    C        1      2        2 
  15 chr15_34845355     HPrz    G    C        0      0        2 
  15 chr15_34845355     ZBoe    G    C        0      0        2 
  15 chr15_34845355     ZGre    G    C        0      0        2 
  15 chr15_34845355     ZHar    G    C        0      0        2 
  15 chr15_34845355   Sample    G    C        0      0        2 
  15 chr15_34868110     AAsi    A    T        0      0        2 
  15 chr15_34868110     AKia    A    T        0      0        2 
  15 chr15_34868110     AOna    A    T        0      0        2 
  15 chr15_34868110     ASom    A    T        0      0        2 
  15 chr15_34868110     HCab    A    T        1      2        2 
  15 chr15_34868110     HPrz    A    T        1      2        2 
  15 chr15_34868110     ZBoe    A    T        0      0        2 
  15 chr15_34868110     ZGre    A    T        0      0        2 
  15 chr15_34868110     ZHar    A    T        0      0        2 
  15 chr15_34868110   Sample    A    T        0      0        2 
  15 chr15_34889773     AAsi    T    G        0      0        2 
  15 chr15_34889773     AKia    T    G        0      0        2 
  15 chr15_34889773     AOna    T    G        0      0        2 
  15 chr15_34889773     ASom    T    G        0      0        2 
  15 chr15_34889773     HCab    T    G        0      0        2 
  15 chr15_34889773     HPrz    T    G        0      0        2 
  15 chr15_34889773     ZBoe    T    G        0      0        2 
  15 chr15_34889773     ZGre    T    G        1      2        2 
  15 chr15_34889773     ZHar    T    G        0      0        2 
  15 chr15_34889773   Sample    T    G        0      0        2 
  15 chr15_34901851     AAsi    G    T      0.5      1        2 
  15 chr15_34901851     AKia    G    T        0      0        2 
  15 chr15_34901851     AOna    G    T        0      0        2 
  15 chr15_34901851     ASom    G    T        0      0        2 
  15 chr15_34901851     HCab    G    T        0      0        2 
  15 chr15_34901851     HPrz    G    T        0      0        2 
  15 chr15_34901851     ZBoe    G    T        0      0        2 
  15 chr15_34901851     ZGre    G    T        0      0        2 
  15 chr15_34901851     ZHar    G    T        0      0        2 
  15 chr15_34901851   Sample    G    T        1      2        2 
  15 chr15_34930452     AAsi    T    G        0      0        2 
  15 chr15_34930452     AKia    T    G        0      0        2 
  15 chr15_34930452     AOna    T    G        0      0        2 
  15 chr15_34930452     ASom    T    G        1      2        2 
  15 chr15_34930452     HCab    T    G        0      0        2 
  15 chr15_34930452     HPrz    T    G        0      0        2 
  15 chr15_34930452     ZBoe    T    G        0      0        2 
  15 chr15_34930452     ZGre    T    G        0      0        2 
  15 chr15_34930452     ZHar    T    G        0      0        2 
  15 chr15_34930452   Sample    T    G        0      0        2 
  15 chr15_34934779     AAsi    C    A      0.5      1        2 
  15 chr15_34934779     AKia    C    A        0      0        2 
  15 chr15_34934779     AOna    C    A        0      0        2 
  15 chr15_34934779     ASom    C    A        0      0        2 
  15 chr15_34934779     HCab    C    A        0      0        2 
  15 chr15_34934779     HPrz    C    A        0      0        2 
  15 chr15_34934779     ZBoe    C    A        0      0        2 
  15 chr15_34934779     ZGre    C    A        0      0        2 
  15 chr15_34934779     ZHar    C    A        0      0        2 
  15 chr15_34934779   Sample    C    A        0      0        2 
  15 chr15_34938920     AAsi    G    C        0      0        2 
  15 chr15_34938920     AKia    G    C        0      0        2 
  15 chr15_34938920     AOna    G    C        0      0        2 
  15 chr15_34938920     ASom    G    C        0      0        2 
  15 chr15_34938920     HCab    G    C        0      0        2 
  15 chr15_34938920     HPrz    G    C        0      0        2 
  15 chr15_34938920     ZBoe    G    C        0      0        2 
  15 chr15_34938920     ZGre    G    C        0      0        2 
  15 chr15_34938920     ZHar    G    C        1      2        2 
  15 chr15_34938920   Sample    G    C        0      0        2 
  15 chr15_34961561     AAsi    C    G        0      0        2 
  15 chr15_34961561     AKia    C    G        0      0        2 
  15 chr15_34961561     AOna    C    G        0      0        2 
  15 chr15_34961561     ASom    C    G        0      0        2 
  15 chr15_34961561     HCab    C    G        0      0        2 
  15 chr15_34961561     HPrz    C    G        0      0        2 
  15 chr15_34961561     ZBoe    C    G      0.5      1        2 
  15 chr15_34961561     ZGre    C    G        0      0        2 
  15 chr15_34961561     ZHar    C    G        0      0        2 
  15 chr15_34961561   Sample    C    G        0      0        2 
  15 chr15_34980401     AAsi    A    T        0      0        2 
  15 chr15_34980401     AKia    A    T        0      0        2 
  15 chr15_34980401     AOna    A    T        0      0        2 
  15 chr15_34980401     ASom    A    T        0      0        2 
  15 chr15_34980401     HCab    A    T        1      2        2 
  15 chr15_34980401     HPrz    A    T        1      2        2 
  15 chr15_34980401     ZBoe    A    T        0      0        2 
  15 chr15_34980401     ZGre    A    T        0      0        2 
  15 chr15_34980401     ZHar    A    T        0      0        2 
  15 chr15_34980401   Sample    A    T        0      0        2 
  15 chr15_35002813     AAsi    G    C        0      0        2 
  15 chr15_35002813     AKia    G    C        1      2        2 
  15 chr15_35002813     AOna    G    C      0.5      1        2 
  15 chr15_35002813     ASom    G    C        0      0        2 
  15 chr15_35002813     HCab    G    C        0      0        2 
  15 chr15_35002813     HPrz    G    C        0      0        2 
  15 chr15_35002813     ZBoe    G    C        0      0        2 
  15 chr15_35002813     ZGre    G    C        0      0        2 
  15 chr15_35002813     ZHar    G    C        0      0        2 
  15 chr15_35002813   Sample    G    C        0      0        2 
  15 chr15_35004150     AAsi    C    A        0      0        2 
  15 chr15_35004150     AKia    C    A        0      0        2 
  15 chr15_35004150     AOna    C    A        0      0        2 
  15 chr15_35004150     ASom    C    A        0      0        2 
  15 chr15_35004150     HCab    C    A        0      0        2 
  15 chr15_35004150     HPrz    C    A        0      0        2 
  15 chr15_35004150     ZBoe    C    A      0.5      1        2 
  15 chr15_35004150     ZGre    C    A        0      0        2 
  15 chr15_35004150     ZHar    C    A        0      0        2 
  15 chr15_35004150   Sample    C    A        0      0        2 
  15 chr15_35020392     AAsi    C    G        0      0        2 
  15 chr15_35020392     AKia    C    G        0      0        2 
  15 chr15_35020392     AOna    C    G        0      0        2 
  15 chr15_35020392     ASom    C    G        0      0        2 
  15 chr15_35020392     HCab    C    G        0      0        2 
  15 chr15_35020392     HPrz    C    G        0      0        2 
  15 chr15_35020392     ZBoe    C    G      0.5      1        2 
  15 chr15_35020392     ZGre    C    G        0      0        2 
  15 chr15_35020392     ZHar    C    G        0      0        2 
  15 chr15_35020392   Sample    C    G        0      0        2 
  15 chr15_35020513     AAsi    C    G      0.5      1        2 
  15 chr15_35020513     AKia    C    G        0      0        2 
  15 chr15_35020513     AOna    C    G        0      0        2 
  15 chr15_35020513     ASom    C    G        0      0        2 
  15 chr15_35020513     HCab    C    G        0      0        2 
  15 chr15_35020513     HPrz    C    G        0      0        2 
  15 chr15_35020513     ZBoe    C    G        0      0        2 
  15 chr15_35020513     ZGre    C    G        0      0        2 
  15 chr15_35020513     ZHar    C    G        0      0        2 
  15 chr15_35020513   Sample    C    G        0      0        2 
  15 chr15_35030329     AAsi    A    T        0      0        2 
  15 chr15_35030329     AKia    A    T        0      0        2 
  15 chr15_35030329     AOna    A    T        0      0        2 
  15 chr15_35030329     ASom    A    T        0      0        2 
  15 chr15_35030329     HCab    A    T        0      0        2 
  15 chr15_35030329     HPrz    A    T        0      0        2 
  15 chr15_35030329     ZBoe    A    T        0      0        2 
  15 chr15_35030329     ZGre    A    T        0      0        2 
  15 chr15_35030329     ZHar    A    T      0.5      1        2 
  15 chr15_35030329   Sample    A    T        0      0        2 
  15 chr15_35035366     AAsi    G    C        0      0        2 
  15 chr15_35035366     AKia    G    C        0      0        2 
  15 chr15_35035366     AOna    G    C        0      0        2 
  15 chr15_35035366     ASom    G    C        0      0        2 
  15 chr15_35035366     HCab    G    C        0      0        2 
  15 chr15_35035366     HPrz    G    C        0      0        2 
  15 chr15_35035366     ZBoe    G    C      0.5      1        2 
  15 chr15_35035366     ZGre    G    C        1      2        2 
  15 chr15_35035366     ZHar    G    C        0      0        2 
  15 chr15_35035366   Sample    G    C        0      0        2 
  15 chr15_35038543     AAsi    A    C        0      0        2 
  15 chr15_35038543     AKia    A    C        0      0        2 
  15 chr15_35038543     AOna    A    C        0      0        2 
  15 chr15_35038543     ASom    A    C        0      0        2 
  15 chr15_35038543     HCab    A    C        0      0        2 
  15 chr15_35038543     HPrz    A    C        0      0        2 
  15 chr15_35038543     ZBoe    A    C        1      2        2 
  15 chr15_35038543     ZGre    A    C        1      2        2 
  15 chr15_35038543     ZHar    A    C        0      0        2 
  15 chr15_35038543   Sample    A    C        0      0        2 
  15 chr15_35051640     AAsi    G    T        0      0        2 
  15 chr15_35051640     AKia    G    T        0      0        2 
  15 chr15_35051640     AOna    G    T        0      0        2 
  15 chr15_35051640     ASom    G    T        0      0        2 
  15 chr15_35051640     HCab    G    T        1      2        2 
  15 chr15_35051640     HPrz    G    T        1      2        2 
  15 chr15_35051640     ZBoe    G    T        0      0        2 
  15 chr15_35051640     ZGre    G    T        0      0        2 
  15 chr15_35051640     ZHar    G    T        0      0        2 
  15 chr15_35051640   Sample    G    T        0      0        2 
  15 chr15_35069750     AAsi    A    C        0      0        2 
  15 chr15_35069750     AKia    A    C        0      0        2 
  15 chr15_35069750     AOna    A    C        0      0        2 
  15 chr15_35069750     ASom    A    C        0      0        2 
  15 chr15_35069750     HCab    A    C        1      2        2 
  15 chr15_35069750     HPrz    A    C        1      2        2 
  15 chr15_35069750     ZBoe    A    C        0      0        2 
  15 chr15_35069750     ZGre    A    C        0      0        2 
  15 chr15_35069750     ZHar    A    C        0      0        2 
  15 chr15_35069750   Sample    A    C        0      0        2 
  15 chr15_35078430     AAsi    C    A        0      0        2 
  15 chr15_35078430     AKia    C    A        0      0        2 
  15 chr15_35078430     AOna    C    A        0      0        2 
  15 chr15_35078430     ASom    C    A        0      0        2 
  15 chr15_35078430     HCab    C    A        1      2        2 
  15 chr15_35078430     HPrz    C    A        1      2        2 
  15 chr15_35078430     ZBoe    C    A        0      0        2 
  15 chr15_35078430     ZGre    C    A        0      0        2 
  15 chr15_35078430     ZHar    C    A        0      0        2 
  15 chr15_35078430   Sample    C    A        0      0        2 
  15 chr15_35091548     AAsi    A    C        0      0        2 
  15 chr15_35091548     AKia    A    C        0      0        2 
  15 chr15_35091548     AOna    A    C        0      0        2 
  15 chr15_35091548     ASom    A    C        0      0        2 
  15 chr15_35091548     HCab    A    C        0      0        2 
  15 chr15_35091548     HPrz    A    C        0      0        2 
  15 chr15_35091548     ZBoe    A    C        0      0        2 
  15 chr15_35091548     ZGre    A    C      0.5      1        2 
  15 chr15_35091548     ZHar    A    C        0      0        2 
  15 chr15_35091548   Sample    A    C        0      0        2 
  15 chr15_35104583     AAsi    T    G        0      0        2 
  15 chr15_35104583     AKia    T    G        1      2        2 
  15 chr15_35104583     AOna    T    G      0.5      1        2 
  15 chr15_35104583     ASom    T    G        0      0        2 
  15 chr15_35104583     HCab    T    G        0      0        2 
  15 chr15_35104583     HPrz    T    G        0      0        2 
  15 chr15_35104583     ZBoe    T    G        0      0        2 
  15 chr15_35104583     ZGre    T    G        0      0        2 
  15 chr15_35104583     ZHar    T    G        0      0        2 
  15 chr15_35104583   Sample    T    G        0      0        2 
  15 chr15_35105499     AAsi    T    G        0      0        2 
  15 chr15_35105499     AKia    T    G        0      0        2 
  15 chr15_35105499     AOna    T    G        0      0        2 
  15 chr15_35105499     ASom    T    G        0      0        2 
  15 chr15_35105499     HCab    T    G        1      2        2 
  15 chr15_35105499     HPrz    T    G        1      2        2 
  15 chr15_35105499     ZBoe    T    G        0      0        2 
  15 chr15_35105499     ZGre    T    G        0      0        2 
  15 chr15_35105499     ZHar    T    G        0      0        2 
  15 chr15_35105499   Sample    T    G        0      0        2 
  15 chr15_35110096     AAsi    T    A        0      0        2 
  15 chr15_35110096     AKia    T    A        0      0        2 
  15 chr15_35110096     AOna    T    A        0      0        2 
  15 chr15_35110096     ASom    T    A        0      0        2 
  15 chr15_35110096     HCab    T    A        0      0        2 
  15 chr15_35110096     HPrz    T    A        0      0        2 
  15 chr15_35110096     ZBoe    T    A        1      2        2 
  15 chr15_35110096     ZGre    T    A        1      2        2 
  15 chr15_35110096     ZHar    T    A        1      2        2 
  15 chr15_35110096   Sample    T    A        0      0        2 
  15 chr15_35110271     AAsi    G    C        0      0        2 
  15 chr15_35110271     AKia    G    C        0      0        2 
  15 chr15_35110271     AOna    G    C        0      0        2 
  15 chr15_35110271     ASom    G    C        0      0        2 
  15 chr15_35110271     HCab    G    C      0.5      1        2 
  15 chr15_35110271     HPrz    G    C      0.5      1        2 
  15 chr15_35110271     ZBoe    G    C        0      0        2 
  15 chr15_35110271     ZGre    G    C        0      0        2 
  15 chr15_35110271     ZHar    G    C        0      0        2 
  15 chr15_35110271   Sample    G    C        0      0        2 
  15 chr15_35111334     AAsi    G    T        1      2        2 
  15 chr15_35111334     AKia    G    T        1      2        2 
  15 chr15_35111334     AOna    G    T        1      2        2 
  15 chr15_35111334     ASom    G    T        1      2        2 
  15 chr15_35111334     HCab    G    T        0      0        2 
  15 chr15_35111334     HPrz    G    T        0      0        2 
  15 chr15_35111334     ZBoe    G    T        0      0        2 
  15 chr15_35111334     ZGre    G    T        0      0        2 
  15 chr15_35111334     ZHar    G    T        0      0        2 
  15 chr15_35111334   Sample    G    T        1      2        2 
  15 chr15_35128294     AAsi    T    A        0      0        2 
  15 chr15_35128294     AKia    T    A        1      2        2 
  15 chr15_35128294     AOna    T    A        1      2        2 
  15 chr15_35128294     ASom    T    A        0      0        2 
  15 chr15_35128294     HCab    T    A        0      0        2 
  15 chr15_35128294     HPrz    T    A        0      0        2 
  15 chr15_35128294     ZBoe    T    A        0      0        2 
  15 chr15_35128294     ZGre    T    A        0      0        2 
  15 chr15_35128294     ZHar    T    A        0      0        2 
  15 chr15_35128294   Sample    T    A        0      0        2 
  15 chr15_35136500     AAsi    C    A        0      0        2 
  15 chr15_35136500     AKia    C    A        0      0        2 
  15 chr15_35136500     AOna    C    A        0      0        2 
  15 chr15_35136500     ASom    C    A        0      0        2 
  15 chr15_35136500     HCab    C    A        0      0        2 
  15 chr15_35136500     HPrz    C    A        0      0        2 
  15 chr15_35136500     ZBoe    C    A        0      0        2 
  15 chr15_35136500     ZGre    C    A        0      0        2 
  15 chr15_35136500     ZHar    C    A        1      2        2 
  15 chr15_35136500   Sample    C    A        0      0        2 
  15 chr15_35138677     AAsi    C    A        0      0        2 
  15 chr15_35138677     AKia    C    A        0      0        2 
  15 chr15_35138677     AOna    C    A        0      0        2 
  15 chr15_35138677     ASom    C    A        0      0        2 
  15 chr15_35138677     HCab    C    A        1      2        2 
  15 chr15_35138677     HPrz    C    A        1      2        2 
  15 chr15_35138677     ZBoe    C    A        0      0        2 
  15 chr15_35138677     ZGre    C    A        0      0        2 
  15 chr15_35138677     ZHar    C    A        0      0        2 
  15 chr15_35138677   Sample    C    A        0      0        2 
  15 chr15_35162055     AAsi    C    G        0      0        2 
  15 chr15_35162055     AKia    C    G        0      0        2 
  15 chr15_35162055     AOna    C    G        0      0        2 
  15 chr15_35162055     ASom    C    G        0      0        2 
  15 chr15_35162055     HCab    C    G        0      0        2 
  15 chr15_35162055     HPrz    C    G        0      0        2 
  15 chr15_35162055     ZBoe    C    G        0      0        2 
  15 chr15_35162055     ZGre    C    G        0      0        2 
  15 chr15_35162055     ZHar    C    G        1      2        2 
  15 chr15_35162055   Sample    C    G        0      0        2 
  15 chr15_35162504     AAsi    C    A        0      0        2 
  15 chr15_35162504     AKia    C    A        0      0        2 
  15 chr15_35162504     AOna    C    A        0      0        2 
  15 chr15_35162504     ASom    C    A        0      0        2 
  15 chr15_35162504     HCab    C    A        1      2        2 
  15 chr15_35162504     HPrz    C    A        1      2        2 
  15 chr15_35162504     ZBoe    C    A        0      0        2 
  15 chr15_35162504     ZGre    C    A        0      0        2 
  15 chr15_35162504     ZHar    C    A        0      0        2 
  15 chr15_35162504   Sample    C    A        0      0        2 
  15 chr15_35164754     AAsi    T    A        0      0        2 
  15 chr15_35164754     AKia    T    A        0      0        2 
  15 chr15_35164754     AOna    T    A        0      0        2 
  15 chr15_35164754     ASom    T    A        0      0        2 
  15 chr15_35164754     HCab    T    A        0      0        2 
  15 chr15_35164754     HPrz    T    A        0      0        2 
  15 chr15_35164754     ZBoe    T    A        0      0        2 
  15 chr15_35164754     ZGre    T    A      0.5      1        2 
  15 chr15_35164754     ZHar    T    A        0      0        2 
  15 chr15_35164754   Sample    T    A        0      0        2 
  15 chr15_35166616     AAsi    T    G        0      0        2 
  15 chr15_35166616     AKia    T    G        0      0        2 
  15 chr15_35166616     AOna    T    G        0      0        2 
  15 chr15_35166616     ASom    T    G        0      0        2 
  15 chr15_35166616     HCab    T    G        0      0        2 
  15 chr15_35166616     HPrz    T    G      0.5      1        2 
  15 chr15_35166616     ZBoe    T    G        0      0        2 
  15 chr15_35166616     ZGre    T    G        0      0        2 
  15 chr15_35166616     ZHar    T    G        0      0        2 
  15 chr15_35166616   Sample    T    G        0      0        2 
  15 chr15_35171360     AAsi    T    A        0      0        2 
  15 chr15_35171360     AKia    T    A        1      2        2 
  15 chr15_35171360     AOna    T    A        0      0        2 
  15 chr15_35171360     ASom    T    A        0      0        2 
  15 chr15_35171360     HCab    T    A        0      0        2 
  15 chr15_35171360     HPrz    T    A        0      0        2 
  15 chr15_35171360     ZBoe    T    A        0      0        2 
  15 chr15_35171360     ZGre    T    A        0      0        2 
  15 chr15_35171360     ZHar    T    A        0      0        2 
  15 chr15_35171360   Sample    T    A        0      0        2 
  15 chr15_35173091     AAsi    T    G        0      0        2 
  15 chr15_35173091     AKia    T    G        0      0        2 
  15 chr15_35173091     AOna    T    G        0      0        2 
  15 chr15_35173091     ASom    T    G        0      0        2 
  15 chr15_35173091     HCab    T    G        0      0        2 
  15 chr15_35173091     HPrz    T    G        0      0        2 
  15 chr15_35173091     ZBoe    T    G      0.5      1        2 
  15 chr15_35173091     ZGre    T    G        0      0        2 
  15 chr15_35173091     ZHar    T    G        0      0        2 
  15 chr15_35173091   Sample    T    G        0      0        2 
  15 chr15_35179031     AAsi    T    G        0      0        2 
  15 chr15_35179031     AKia    T    G        0      0        2 
  15 chr15_35179031     AOna    T    G        0      0        2 
  15 chr15_35179031     ASom    T    G        0      0        2 
  15 chr15_35179031     HCab    T    G        0      0        2 
  15 chr15_35179031     HPrz    T    G      0.5      1        2 
  15 chr15_35179031     ZBoe    T    G        0      0        2 
  15 chr15_35179031     ZGre    T    G        0      0        2 
  15 chr15_35179031     ZHar    T    G        0      0        2 
  15 chr15_35179031   Sample    T    G        0      0        2 
  15 chr15_35188632     AAsi    G    T        0      0        2 
  15 chr15_35188632     AKia    G    T        0      0        2 
  15 chr15_35188632     AOna    G    T        0      0        2 
  15 chr15_35188632     ASom    G    T        0      0        2 
  15 chr15_35188632     HCab    G    T        1      2        2 
  15 chr15_35188632     HPrz    G    T        1      2        2 
  15 chr15_35188632     ZBoe    G    T        0      0        2 
  15 chr15_35188632     ZGre    G    T        0      0        2 
  15 chr15_35188632     ZHar    G    T        0      0        2 
  15 chr15_35188632   Sample    G    T        0      0        2 
  15 chr15_35227650     AAsi    A    T        1      2        2 
  15 chr15_35227650     AKia    A    T        1      2        2 
  15 chr15_35227650     AOna    A    T      0.5      1        2 
  15 chr15_35227650     ASom    A    T        1      2        2 
  15 chr15_35227650     HCab    A    T        0      0        2 
  15 chr15_35227650     HPrz    A    T        0      0        2 
  15 chr15_35227650     ZBoe    A    T        0      0        2 
  15 chr15_35227650     ZGre    A    T        0      0        2 
  15 chr15_35227650     ZHar    A    T        0      0        2 
  15 chr15_35227650   Sample    A    T        1      2        2 
  15 chr15_35230049     AAsi    T    G        0      0        2 
  15 chr15_35230049     AKia    T    G        0      0        2 
  15 chr15_35230049     AOna    T    G        0      0        2 
  15 chr15_35230049     ASom    T    G        0      0        2 
  15 chr15_35230049     HCab    T    G        0      0        2 
  15 chr15_35230049     HPrz    T    G      0.5      1        2 
  15 chr15_35230049     ZBoe    T    G        0      0        2 
  15 chr15_35230049     ZGre    T    G        0      0        2 
  15 chr15_35230049     ZHar    T    G        0      0        2 
  15 chr15_35230049   Sample    T    G        0      0        2 
  15 chr15_35249996     AAsi    G    C        0      0        2 
  15 chr15_35249996     AKia    G    C        0      0        2 
  15 chr15_35249996     AOna    G    C        0      0        2 
  15 chr15_35249996     ASom    G    C        0      0        2 
  15 chr15_35249996     HCab    G    C        0      0        2 
  15 chr15_35249996     HPrz    G    C        0      0        2 
  15 chr15_35249996     ZBoe    G    C        1      2        2 
  15 chr15_35249996     ZGre    G    C        0      0        2 
  15 chr15_35249996     ZHar    G    C        0      0        2 
  15 chr15_35249996   Sample    G    C        0      0        2 
  15 chr15_35252367     AAsi    C    G        0      0        2 
  15 chr15_35252367     AKia    C    G        0      0        2 
  15 chr15_35252367     AOna    C    G        0      0        2 
  15 chr15_35252367     ASom    C    G        0      0        2 
  15 chr15_35252367     HCab    C    G        0      0        2 
  15 chr15_35252367     HPrz    C    G        0      0        2 
  15 chr15_35252367     ZBoe    C    G        0      0        2 
  15 chr15_35252367     ZGre    C    G        1      2        2 
  15 chr15_35252367     ZHar    C    G        0      0        2 
  15 chr15_35252367   Sample    C    G        0      0        2 
  15 chr15_35256376     AAsi    G    C        0      0        2 
  15 chr15_35256376     AKia    G    C        0      0        2 
  15 chr15_35256376     AOna    G    C        0      0        2 
  15 chr15_35256376     ASom    G    C        0      0        2 
  15 chr15_35256376     HCab    G    C        1      2        2 
  15 chr15_35256376     HPrz    G    C      0.5      1        2 
  15 chr15_35256376     ZBoe    G    C        0      0        2 
  15 chr15_35256376     ZGre    G    C        0      0        2 
  15 chr15_35256376     ZHar    G    C        0      0        2 
  15 chr15_35256376   Sample    G    C        0      0        2 
  15 chr15_35258234     AAsi    A    C        0      0        2 
  15 chr15_35258234     AKia    A    C        0      0        2 
  15 chr15_35258234     AOna    A    C        0      0        2 
  15 chr15_35258234     ASom    A    C        0      0        2 
  15 chr15_35258234     HCab    A    C        0      0        2 
  15 chr15_35258234     HPrz    A    C        0      0        2 
  15 chr15_35258234     ZBoe    A    C        0      0        2 
  15 chr15_35258234     ZGre    A    C        0      0        2 
  15 chr15_35258234     ZHar    A    C        1      2        2 
  15 chr15_35258234   Sample    A    C        0      0        2 
  15 chr15_35287185     AAsi    T    A        0      0        2 
  15 chr15_35287185     AKia    T    A        0      0        2 
  15 chr15_35287185     AOna    T    A        0      0        2 
  15 chr15_35287185     ASom    T    A        0      0        2 
  15 chr15_35287185     HCab    T    A        0      0        2 
  15 chr15_35287185     HPrz    T    A        0      0        2 
  15 chr15_35287185     ZBoe    T    A      0.5      1        2 
  15 chr15_35287185     ZGre    T    A        0      0        2 
  15 chr15_35287185     ZHar    T    A        0      0        2 
  15 chr15_35287185   Sample    T    A        0      0        2 
  15 chr15_35303903     AAsi    G    C        0      0        2 
  15 chr15_35303903     AKia    G    C        0      0        2 
  15 chr15_35303903     AOna    G    C        0      0        2 
  15 chr15_35303903     ASom    G    C        0      0        2 
  15 chr15_35303903     HCab    G    C        1      2        2 
  15 chr15_35303903     HPrz    G    C        1      2        2 
  15 chr15_35303903     ZBoe    G    C        0      0        2 
  15 chr15_35303903     ZGre    G    C        0      0        2 
  15 chr15_35303903     ZHar    G    C        0      0        2 
  15 chr15_35303903   Sample    G    C        0      0        2 
  15 chr15_35338356     AAsi    T    A        0      0        2 
  15 chr15_35338356     AKia    T    A        0      0        2 
  15 chr15_35338356     AOna    T    A        0      0        2 
  15 chr15_35338356     ASom    T    A        0      0        2 
  15 chr15_35338356     HCab    T    A        1      2        2 
  15 chr15_35338356     HPrz    T    A        1      2        2 
  15 chr15_35338356     ZBoe    T    A        0      0        2 
  15 chr15_35338356     ZGre    T    A        0      0        2 
  15 chr15_35338356     ZHar    T    A        0      0        2 
  15 chr15_35338356   Sample    T    A        0      0        2 
  15 chr15_35375569     AAsi    G    T        0      0        2 
  15 chr15_35375569     AKia    G    T        1      2        2 
  15 chr15_35375569     AOna    G    T        0      0        2 
  15 chr15_35375569     ASom    G    T        0      0        2 
  15 chr15_35375569     HCab    G    T        0      0        2 
  15 chr15_35375569     HPrz    G    T        0      0        2 
  15 chr15_35375569     ZBoe    G    T        0      0        2 
  15 chr15_35375569     ZGre    G    T        0      0        2 
  15 chr15_35375569     ZHar    G    T        0      0        2 
  15 chr15_35375569   Sample    G    T        0      0        2 
  15 chr15_35376740     AAsi    C    G        0      0        2 
  15 chr15_35376740     AKia    C    G        0      0        2 
  15 chr15_35376740     AOna    C    G        0      0        2 
  15 chr15_35376740     ASom    C    G        0      0        2 
  15 chr15_35376740     HCab    C    G        1      2        2 
  15 chr15_35376740     HPrz    C    G        1      2        2 
  15 chr15_35376740     ZBoe    C    G        0      0        2 
  15 chr15_35376740     ZGre    C    G        0      0        2 
  15 chr15_35376740     ZHar    C    G        0      0        2 
  15 chr15_35376740   Sample    C    G        0      0        2 
  15 chr15_35389439     AAsi    C    G        0      0        2 
  15 chr15_35389439     AKia    C    G        0      0        2 
  15 chr15_35389439     AOna    C    G        0      0        2 
  15 chr15_35389439     ASom    C    G        0      0        2 
  15 chr15_35389439     HCab    C    G      0.5      1        2 
  15 chr15_35389439     HPrz    C    G        0      0        2 
  15 chr15_35389439     ZBoe    C    G        0      0        2 
  15 chr15_35389439     ZGre    C    G        0      0        2 
  15 chr15_35389439     ZHar    C    G        0      0        2 
  15 chr15_35389439   Sample    C    G        0      0        2 
  15 chr15_35398948     AAsi    G    T        0      0        2 
  15 chr15_35398948     AKia    G    T        0      0        2 
  15 chr15_35398948     AOna    G    T        0      0        2 
  15 chr15_35398948     ASom    G    T        0      0        2 
  15 chr15_35398948     HCab    G    T        1      2        2 
  15 chr15_35398948     HPrz    G    T        1      2        2 
  15 chr15_35398948     ZBoe    G    T        0      0        2 
  15 chr15_35398948     ZGre    G    T        0      0        2 
  15 chr15_35398948     ZHar    G    T        0      0        2 
  15 chr15_35398948   Sample    G    T        0      0        2 
  15 chr15_35419429     AAsi    A    C        0      0        2 
  15 chr15_35419429     AKia    A    C        0      0        2 
  15 chr15_35419429     AOna    A    C        0      0        2 
  15 chr15_35419429     ASom    A    C        0      0        2 
  15 chr15_35419429     HCab    A    C        0      0        2 
  15 chr15_35419429     HPrz    A    C        0      0        2 
  15 chr15_35419429     ZBoe    A    C        0      0        2 
  15 chr15_35419429     ZGre    A    C      0.5      1        2 
  15 chr15_35419429     ZHar    A    C        0      0        2 
  15 chr15_35419429   Sample    A    C        0      0        2 
  15 chr15_35427129     AAsi    G    T        0      0        2 
  15 chr15_35427129     AKia    G    T        0      0        2 
  15 chr15_35427129     AOna    G    T        0      0        2 
  15 chr15_35427129     ASom    G    T        0      0        2 
  15 chr15_35427129     HCab    G    T        0      0        2 
  15 chr15_35427129     HPrz    G    T        0      0        2 
  15 chr15_35427129     ZBoe    G    T        0      0        2 
  15 chr15_35427129     ZGre    G    T      0.5      1        2 
  15 chr15_35427129     ZHar    G    T        0      0        2 
  15 chr15_35427129   Sample    G    T        0      0        2 
  15 chr15_35429612     AAsi    C    A        0      0        2 
  15 chr15_35429612     AKia    C    A        0      0        2 
  15 chr15_35429612     AOna    C    A        0      0        2 
  15 chr15_35429612     ASom    C    A        0      0        2 
  15 chr15_35429612     HCab    C    A        0      0        2 
  15 chr15_35429612     HPrz    C    A        0      0        2 
  15 chr15_35429612     ZBoe    C    A        0      0        2 
  15 chr15_35429612     ZGre    C    A        1      2        2 
  15 chr15_35429612     ZHar    C    A        0      0        2 
  15 chr15_35429612   Sample    C    A        0      0        2 
  15 chr15_35456955     AAsi    C    A        0      0        2 
  15 chr15_35456955     AKia    C    A        1      2        2 
  15 chr15_35456955     AOna    C    A        1      2        2 
  15 chr15_35456955     ASom    C    A        0      0        2 
  15 chr15_35456955     HCab    C    A        0      0        2 
  15 chr15_35456955     HPrz    C    A        0      0        2 
  15 chr15_35456955     ZBoe    C    A        0      0        2 
  15 chr15_35456955     ZGre    C    A        0      0        2 
  15 chr15_35456955     ZHar    C    A        0      0        2 
  15 chr15_35456955   Sample    C    A        0      0        2 
  15 chr15_35475892     AAsi    G    C        0      0        2 
  15 chr15_35475892     AKia    G    C        0      0        2 
  15 chr15_35475892     AOna    G    C        0      0        2 
  15 chr15_35475892     ASom    G    C        0      0        2 
  15 chr15_35475892     HCab    G    C        0      0        2 
  15 chr15_35475892     HPrz    G    C        0      0        2 
  15 chr15_35475892     ZBoe    G    C      0.5      1        2 
  15 chr15_35475892     ZGre    G    C        0      0        2 
  15 chr15_35475892     ZHar    G    C        0      0        2 
  15 chr15_35475892   Sample    G    C        0      0        2 
  15 chr15_35488357     AAsi    T    A        0      0        2 
  15 chr15_35488357     AKia    T    A        1      2        2 
  15 chr15_35488357     AOna    T    A        1      2        2 
  15 chr15_35488357     ASom    T    A        0      0        2 
  15 chr15_35488357     HCab    T    A        0      0        2 
  15 chr15_35488357     HPrz    T    A        0      0        2 
  15 chr15_35488357     ZBoe    T    A        0      0        2 
  15 chr15_35488357     ZGre    T    A        0      0        2 
  15 chr15_35488357     ZHar    T    A        0      0        2 
  15 chr15_35488357   Sample    T    A        0      0        2 
  15 chr15_35488715     AAsi    C    A        0      0        2 
  15 chr15_35488715     AKia    C    A        0      0        2 
  15 chr15_35488715     AOna    C    A        0      0        2 
  15 chr15_35488715     ASom    C    A        0      0        2 
  15 chr15_35488715     HCab    C    A        0      0        2 
  15 chr15_35488715     HPrz    C    A      0.5      1        2 
  15 chr15_35488715     ZBoe    C    A        0      0        2 
  15 chr15_35488715     ZGre    C    A        0      0        2 
  15 chr15_35488715     ZHar    C    A        0      0        2 
  15 chr15_35488715   Sample    C    A        0      0        2 
  15 chr15_35492400     AAsi    C    G        0      0        2 
  15 chr15_35492400     AKia    C    G        0      0        2 
  15 chr15_35492400     AOna    C    G        0      0        2 
  15 chr15_35492400     ASom    C    G        0      0        2 
  15 chr15_35492400     HCab    C    G        0      0        2 
  15 chr15_35492400     HPrz    C    G        0      0        2 
  15 chr15_35492400     ZBoe    C    G      0.5      1        2 
  15 chr15_35492400     ZGre    C    G        0      0        2 
  15 chr15_35492400     ZHar    C    G        0      0        2 
  15 chr15_35492400   Sample    C    G        0      0        2 
  15 chr15_35516972     AAsi    G    C        0      0        2 
  15 chr15_35516972     AKia    G    C        0      0        2 
  15 chr15_35516972     AOna    G    C        0      0        2 
  15 chr15_35516972     ASom    G    C        0      0        2 
  15 chr15_35516972     HCab    G    C        0      0        2 
  15 chr15_35516972     HPrz    G    C        0      0        2 
  15 chr15_35516972     ZBoe    G    C      0.5      1        2 
  15 chr15_35516972     ZGre    G    C        0      0        2 
  15 chr15_35516972     ZHar    G    C        0      0        2 
  15 chr15_35516972   Sample    G    C        0      0        2 
  15 chr15_35521306     AAsi    G    C        0      0        2 
  15 chr15_35521306     AKia    G    C        0      0        2 
  15 chr15_35521306     AOna    G    C        0      0        2 
  15 chr15_35521306     ASom    G    C        0      0        2 
  15 chr15_35521306     HCab    G    C        0      0        2 
  15 chr15_35521306     HPrz    G    C        0      0        2 
  15 chr15_35521306     ZBoe    G    C        1      2        2 
  15 chr15_35521306     ZGre    G    C        0      0        2 
  15 chr15_35521306     ZHar    G    C        0      0        2 
  15 chr15_35521306   Sample    G    C        0      0        2 
  15 chr15_35533600     AAsi    C    A      0.5      1        2 
  15 chr15_35533600     AKia    C    A        0      0        2 
  15 chr15_35533600     AOna    C    A        0      0        2 
  15 chr15_35533600     ASom    C    A        0      0        2 
  15 chr15_35533600     HCab    C    A        0      0        2 
  15 chr15_35533600     HPrz    C    A        0      0        2 
  15 chr15_35533600     ZBoe    C    A        0      0        2 
  15 chr15_35533600     ZGre    C    A        0      0        2 
  15 chr15_35533600     ZHar    C    A        0      0        2 
  15 chr15_35533600   Sample    C    A        0      0        2 
  15 chr15_35548972     AAsi    G    C        0      0        2 
  15 chr15_35548972     AKia    G    C        0      0        2 
  15 chr15_35548972     AOna    G    C        0      0        2 
  15 chr15_35548972     ASom    G    C        0      0        2 
  15 chr15_35548972     HCab    G    C        0      0        2 
  15 chr15_35548972     HPrz    G    C        0      0        2 
  15 chr15_35548972     ZBoe    G    C        1      2        2 
  15 chr15_35548972     ZGre    G    C        1      2        2 
  15 chr15_35548972     ZHar    G    C        1      2        2 
  15 chr15_35548972   Sample    G    C        0      0        2 
  15 chr15_35567741     AAsi    C    G        0      0        2 
  15 chr15_35567741     AKia    C    G        1      2        2 
  15 chr15_35567741     AOna    C    G      0.5      1        2 
  15 chr15_35567741     ASom    C    G        0      0        2 
  15 chr15_35567741     HCab    C    G        0      0        2 
  15 chr15_35567741     HPrz    C    G        0      0        2 
  15 chr15_35567741     ZBoe    C    G        0      0        2 
  15 chr15_35567741     ZGre    C    G        0      0        2 
  15 chr15_35567741     ZHar    C    G        0      0        2 
  15 chr15_35567741   Sample    C    G        0      0        2 
  15 chr15_35587496     AAsi    T    G        0      0        2 
  15 chr15_35587496     AKia    T    G        1      2        2 
  15 chr15_35587496     AOna    T    G      0.5      1        2 
  15 chr15_35587496     ASom    T    G        0      0        2 
  15 chr15_35587496     HCab    T    G        0      0        2 
  15 chr15_35587496     HPrz    T    G        0      0        2 
  15 chr15_35587496     ZBoe    T    G        0      0        2 
  15 chr15_35587496     ZGre    T    G        0      0        2 
  15 chr15_35587496     ZHar    T    G        0      0        2 
  15 chr15_35587496   Sample    T    G        0      0        2 
  15 chr15_35641167     AAsi    A    C        0      0        2 
  15 chr15_35641167     AKia    A    C        0      0        2 
  15 chr15_35641167     AOna    A    C        1      2        2 
  15 chr15_35641167     ASom    A    C        0      0        2 
  15 chr15_35641167     HCab    A    C        0      0        2 
  15 chr15_35641167     HPrz    A    C        0      0        2 
  15 chr15_35641167     ZBoe    A    C        0      0        2 
  15 chr15_35641167     ZGre    A    C        0      0        2 
  15 chr15_35641167     ZHar    A    C        0      0        2 
  15 chr15_35641167   Sample    A    C        0      0        2 
  15 chr15_35669555     AAsi    T    G        0      0        2 
  15 chr15_35669555     AKia    T    G        0      0        2 
  15 chr15_35669555     AOna    T    G        0      0        2 
  15 chr15_35669555     ASom    T    G        0      0        2 
  15 chr15_35669555     HCab    T    G        1      2        2 
  15 chr15_35669555     HPrz    T    G        1      2        2 
  15 chr15_35669555     ZBoe    T    G        0      0        2 
  15 chr15_35669555     ZGre    T    G        0      0        2 
  15 chr15_35669555     ZHar    T    G        0      0        2 
  15 chr15_35669555   Sample    T    G        0      0        2 
  15 chr15_35674530     AAsi    C    A        0      0        2 
  15 chr15_35674530     AKia    C    A        0      0        2 
  15 chr15_35674530     AOna    C    A        1      2        2 
  15 chr15_35674530     ASom    C    A        0      0        2 
  15 chr15_35674530     HCab    C    A        0      0        2 
  15 chr15_35674530     HPrz    C    A        0      0        2 
  15 chr15_35674530     ZBoe    C    A        0      0        2 
  15 chr15_35674530     ZGre    C    A        0      0        2 
  15 chr15_35674530     ZHar    C    A        0      0        2 
  15 chr15_35674530   Sample    C    A        0      0        2 
  15 chr15_35683216     AAsi    G    C        0      0        2 
  15 chr15_35683216     AKia    G    C        0      0        2 
  15 chr15_35683216     AOna    G    C        1      2        2 
  15 chr15_35683216     ASom    G    C        0      0        2 
  15 chr15_35683216     HCab    G    C        0      0        2 
  15 chr15_35683216     HPrz    G    C        0      0        2 
  15 chr15_35683216     ZBoe    G    C        0      0        2 
  15 chr15_35683216     ZGre    G    C        0      0        2 
  15 chr15_35683216     ZHar    G    C        0      0        2 
  15 chr15_35683216   Sample    G    C        0      0        2 
  15 chr15_35708553     AAsi    G    C        0      0        2 
  15 chr15_35708553     AKia    G    C        0      0        2 
  15 chr15_35708553     AOna    G    C        0      0        2 
  15 chr15_35708553     ASom    G    C        0      0        2 
  15 chr15_35708553     HCab    G    C        0      0        2 
  15 chr15_35708553     HPrz    G    C      0.5      1        2 
  15 chr15_35708553     ZBoe    G    C        0      0        2 
  15 chr15_35708553     ZGre    G    C        0      0        2 
  15 chr15_35708553     ZHar    G    C        0      0        2 
  15 chr15_35708553   Sample    G    C        0      0        2 
  15 chr15_35716537     AAsi    T    G        0      0        2 
  15 chr15_35716537     AKia    T    G        0      0        2 
  15 chr15_35716537     AOna    T    G        0      0        2 
  15 chr15_35716537     ASom    T    G        0      0        2 
  15 chr15_35716537     HCab    T    G        0      0        2 
  15 chr15_35716537     HPrz    T    G        0      0        2 
  15 chr15_35716537     ZBoe    T    G        0      0        2 
  15 chr15_35716537     ZGre    T    G        0      0        2 
  15 chr15_35716537     ZHar    T    G        1      2        2 
  15 chr15_35716537   Sample    T    G        0      0        2 
  15 chr15_35730205     AAsi    A    C        0      0        2 
  15 chr15_35730205     AKia    A    C        0      0        2 
  15 chr15_35730205     AOna    A    C        0      0        2 
  15 chr15_35730205     ASom    A    C        0      0        2 
  15 chr15_35730205     HCab    A    C        1      2        2 
  15 chr15_35730205     HPrz    A    C        1      2        2 
  15 chr15_35730205     ZBoe    A    C        0      0        2 
  15 chr15_35730205     ZGre    A    C        0      0        2 
  15 chr15_35730205     ZHar    A    C        0      0        2 
  15 chr15_35730205   Sample    A    C        0      0        2 
  15 chr15_35731181     AAsi    A    C        0      0        2 
  15 chr15_35731181     AKia    A    C        0      0        2 
  15 chr15_35731181     AOna    A    C      0.5      1        2 
  15 chr15_35731181     ASom    A    C        0      0        2 
  15 chr15_35731181     HCab    A    C        0      0        2 
  15 chr15_35731181     HPrz    A    C        0      0        2 
  15 chr15_35731181     ZBoe    A    C        0      0        2 
  15 chr15_35731181     ZGre    A    C        0      0        2 
  15 chr15_35731181     ZHar    A    C        0      0        2 
  15 chr15_35731181   Sample    A    C        0      0        2 
  15 chr15_35742728     AAsi    C    A        0      0        2 
  15 chr15_35742728     AKia    C    A        0      0        2 
  15 chr15_35742728     AOna    C    A        0      0        2 
  15 chr15_35742728     ASom    C    A        0      0        2 
  15 chr15_35742728     HCab    C    A        1      2        2 
  15 chr15_35742728     HPrz    C    A        1      2        2 
  15 chr15_35742728     ZBoe    C    A        0      0        2 
  15 chr15_35742728     ZGre    C    A        0      0        2 
  15 chr15_35742728     ZHar    C    A        0      0        2 
  15 chr15_35742728   Sample    C    A        0      0        2 
  15 chr15_35751717     AAsi    C    A        0      0        2 
  15 chr15_35751717     AKia    C    A        0      0        2 
  15 chr15_35751717     AOna    C    A        0      0        2 
  15 chr15_35751717     ASom    C    A        0      0        2 
  15 chr15_35751717     HCab    C    A        0      0        2 
  15 chr15_35751717     HPrz    C    A      0.5      1        2 
  15 chr15_35751717     ZBoe    C    A        0      0        2 
  15 chr15_35751717     ZGre    C    A        0      0        2 
  15 chr15_35751717     ZHar    C    A        0      0        2 
  15 chr15_35751717   Sample    C    A        0      0        2 
  15 chr15_35761619     AAsi    A    C        0      0        2 
  15 chr15_35761619     AKia    A    C        1      2        2 
  15 chr15_35761619     AOna    A    C        0      0        2 
  15 chr15_35761619     ASom    A    C        0      0        2 
  15 chr15_35761619     HCab    A    C        0      0        2 
  15 chr15_35761619     HPrz    A    C        0      0        2 
  15 chr15_35761619     ZBoe    A    C        0      0        2 
  15 chr15_35761619     ZGre    A    C        0      0        2 
  15 chr15_35761619     ZHar    A    C        0      0        2 
  15 chr15_35761619   Sample    A    C        0      0        2 
  15 chr15_35806881     AAsi    A    C        0      0        2 
  15 chr15_35806881     AKia    A    C        0      0        2 
  15 chr15_35806881     AOna    A    C        0      0        2 
  15 chr15_35806881     ASom    A    C        0      0        2 
  15 chr15_35806881     HCab    A    C        1      2        2 
  15 chr15_35806881     HPrz    A    C        1      2        2 
  15 chr15_35806881     ZBoe    A    C        0      0        2 
  15 chr15_35806881     ZGre    A    C        0      0        2 
  15 chr15_35806881     ZHar    A    C        0      0        2 
  15 chr15_35806881   Sample    A    C        0      0        2 
  15 chr15_35828127     AAsi    G    T        0      0        2 
  15 chr15_35828127     AKia    G    T        1      2        2 
  15 chr15_35828127     AOna    G    T      0.5      1        2 
  15 chr15_35828127     ASom    G    T        0      0        2 
  15 chr15_35828127     HCab    G    T        0      0        2 
  15 chr15_35828127     HPrz    G    T        0      0        2 
  15 chr15_35828127     ZBoe    G    T        0      0        2 
  15 chr15_35828127     ZGre    G    T        0      0        2 
  15 chr15_35828127     ZHar    G    T        0      0        2 
  15 chr15_35828127   Sample    G    T        0      0        2 
  15 chr15_35851218     AAsi    G    T        0      0        2 
  15 chr15_35851218     AKia    G    T        0      0        2 
  15 chr15_35851218     AOna    G    T        0      0        2 
  15 chr15_35851218     ASom    G    T        0      0        2 
  15 chr15_35851218     HCab    G    T        0      0        2 
  15 chr15_35851218     HPrz    G    T        0      0        2 
  15 chr15_35851218     ZBoe    G    T      0.5      1        2 
  15 chr15_35851218     ZGre    G    T        0      0        2 
  15 chr15_35851218     ZHar    G    T        0      0        2 
  15 chr15_35851218   Sample    G    T        0      0        2 
  15 chr15_35885002     AAsi    A    T        0      0        2 
  15 chr15_35885002     AKia    A    T        0      0        2 
  15 chr15_35885002     AOna    A    T        0      0        2 
  15 chr15_35885002     ASom    A    T        0      0        2 
  15 chr15_35885002     HCab    A    T        0      0        2 
  15 chr15_35885002     HPrz    A    T        0      0        2 
  15 chr15_35885002     ZBoe    A    T        0      0        2 
  15 chr15_35885002     ZGre    A    T        0      0        2 
  15 chr15_35885002     ZHar    A    T        1      2        2 
  15 chr15_35885002   Sample    A    T        0      0        2 
  15 chr15_35936006     AAsi    A    C        0      0        2 
  15 chr15_35936006     AKia    A    C        0      0        2 
  15 chr15_35936006     AOna    A    C        0      0        2 
  15 chr15_35936006     ASom    A    C        0      0        2 
  15 chr15_35936006     HCab    A    C        1      2        2 
  15 chr15_35936006     HPrz    A    C        1      2        2 
  15 chr15_35936006     ZBoe    A    C        0      0        2 
  15 chr15_35936006     ZGre    A    C        0      0        2 
  15 chr15_35936006     ZHar    A    C        0      0        2 
  15 chr15_35936006   Sample    A    C        0      0        2 
  15 chr15_35947011     AAsi    G    T        0      0        2 
  15 chr15_35947011     AKia    G    T        0      0        2 
  15 chr15_35947011     AOna    G    T        0      0        2 
  15 chr15_35947011     ASom    G    T      0.5      1        2 
  15 chr15_35947011     HCab    G    T        0      0        2 
  15 chr15_35947011     HPrz    G    T        0      0        2 
  15 chr15_35947011     ZBoe    G    T        0      0        2 
  15 chr15_35947011     ZGre    G    T        0      0        2 
  15 chr15_35947011     ZHar    G    T        0      0        2 
  15 chr15_35947011   Sample    G    T        0      0        2 
  15 chr15_35950553     AAsi    G    C        0      0        2 
  15 chr15_35950553     AKia    G    C        0      0        2 
  15 chr15_35950553     AOna    G    C        0      0        2 
  15 chr15_35950553     ASom    G    C        0      0        2 
  15 chr15_35950553     HCab    G    C        0      0        2 
  15 chr15_35950553     HPrz    G    C        0      0        2 
  15 chr15_35950553     ZBoe    G    C      0.5      1        2 
  15 chr15_35950553     ZGre    G    C        0      0        2 
  15 chr15_35950553     ZHar    G    C        0      0        2 
  15 chr15_35950553   Sample    G    C        0      0        2 
  15 chr15_35956643     AAsi    C    A        0      0        2 
  15 chr15_35956643     AKia    C    A        0      0        2 
  15 chr15_35956643     AOna    C    A        0      0        2 
  15 chr15_35956643     ASom    C    A        0      0        2 
  15 chr15_35956643     HCab    C    A        1      2        2 
  15 chr15_35956643     HPrz    C    A        1      2        2 
  15 chr15_35956643     ZBoe    C    A        0      0        2 
  15 chr15_35956643     ZGre    C    A        0      0        2 
  15 chr15_35956643     ZHar    C    A        0      0        2 
  15 chr15_35956643   Sample    C    A        0      0        2 
  15 chr15_35964527     AAsi    A    T        0      0        2 
  15 chr15_35964527     AKia    A    T        0      0        2 
  15 chr15_35964527     AOna    A    T      0.5      1        2 
  15 chr15_35964527     ASom    A    T        0      0        2 
  15 chr15_35964527     HCab    A    T        0      0        2 
  15 chr15_35964527     HPrz    A    T        0      0        2 
  15 chr15_35964527     ZBoe    A    T        0      0        2 
  15 chr15_35964527     ZGre    A    T        0      0        2 
  15 chr15_35964527     ZHar    A    T        0      0        2 
  15 chr15_35964527   Sample    A    T        0      0        2 
  15 chr15_35991297     AAsi    G    T        0      0        2 
  15 chr15_35991297     AKia    G    T        0      0        2 
  15 chr15_35991297     AOna    G    T        0      0        2 
  15 chr15_35991297     ASom    G    T        0      0        2 
  15 chr15_35991297     HCab    G    T        0      0        2 
  15 chr15_35991297     HPrz    G    T        0      0        2 
  15 chr15_35991297     ZBoe    G    T        0      0        2 
  15 chr15_35991297     ZGre    G    T        0      0        2 
  15 chr15_35991297     ZHar    G    T        1      2        2 
  15 chr15_35991297   Sample    G    T        0      0        2 
  15 chr15_35992418     AAsi    T    A        0      0        2 
  15 chr15_35992418     AKia    T    A        0      0        2 
  15 chr15_35992418     AOna    T    A      0.5      1        2 
  15 chr15_35992418     ASom    T    A        0      0        2 
  15 chr15_35992418     HCab    T    A        0      0        2 
  15 chr15_35992418     HPrz    T    A        0      0        2 
  15 chr15_35992418     ZBoe    T    A        0      0        2 
  15 chr15_35992418     ZGre    T    A        0      0        2 
  15 chr15_35992418     ZHar    T    A        0      0        2 
  15 chr15_35992418   Sample    T    A        0      0        2 
  15 chr15_36007028     AAsi    A    C        0      0        2 
  15 chr15_36007028     AKia    A    C        0      0        2 
  15 chr15_36007028     AOna    A    C      0.5      1        2 
  15 chr15_36007028     ASom    A    C        0      0        2 
  15 chr15_36007028     HCab    A    C        0      0        2 
  15 chr15_36007028     HPrz    A    C        0      0        2 
  15 chr15_36007028     ZBoe    A    C        0      0        2 
  15 chr15_36007028     ZGre    A    C        0      0        2 
  15 chr15_36007028     ZHar    A    C        0      0        2 
  15 chr15_36007028   Sample    A    C        0      0        2 
  15 chr15_36032389     AAsi    T    A        0      0        2 
  15 chr15_36032389     AKia    T    A        0      0        2 
  15 chr15_36032389     AOna    T    A        0      0        2 
  15 chr15_36032389     ASom    T    A        0      0        2 
  15 chr15_36032389     HCab    T    A        0      0        2 
  15 chr15_36032389     HPrz    T    A        0      0        2 
  15 chr15_36032389     ZBoe    T    A        0      0        2 
  15 chr15_36032389     ZGre    T    A        1      2        2 
  15 chr15_36032389     ZHar    T    A        0      0        2 
  15 chr15_36032389   Sample    T    A        0      0        2 
  15 chr15_36042264     AAsi    A    T        0      0        2 
  15 chr15_36042264     AKia    A    T        0      0        2 
  15 chr15_36042264     AOna    A    T        0      0        2 
  15 chr15_36042264     ASom    A    T        0      0        2 
  15 chr15_36042264     HCab    A    T        1      2        2 
  15 chr15_36042264     HPrz    A    T        1      2        2 
  15 chr15_36042264     ZBoe    A    T        0      0        2 
  15 chr15_36042264     ZGre    A    T        0      0        2 
  15 chr15_36042264     ZHar    A    T        0      0        2 
  15 chr15_36042264   Sample    A    T        0      0        2 
  15 chr15_36047797     AAsi    T    A        0      0        2 
  15 chr15_36047797     AKia    T    A        0      0        2 
  15 chr15_36047797     AOna    T    A        1      2        2 
  15 chr15_36047797     ASom    T    A        0      0        2 
  15 chr15_36047797     HCab    T    A        0      0        2 
  15 chr15_36047797     HPrz    T    A        0      0        2 
  15 chr15_36047797     ZBoe    T    A        0      0        2 
  15 chr15_36047797     ZGre    T    A        0      0        2 
  15 chr15_36047797     ZHar    T    A        0      0        2 
  15 chr15_36047797   Sample    T    A        0      0        2 
  15 chr15_36048954     AAsi    G    T        0      0        2 
  15 chr15_36048954     AKia    G    T        0      0        2 
  15 chr15_36048954     AOna    G    T        0      0        2 
  15 chr15_36048954     ASom    G    T        0      0        2 
  15 chr15_36048954     HCab    G    T        0      0        2 
  15 chr15_36048954     HPrz    G    T        0      0        2 
  15 chr15_36048954     ZBoe    G    T      0.5      1        2 
  15 chr15_36048954     ZGre    G    T        0      0        2 
  15 chr15_36048954     ZHar    G    T        0      0        2 
  15 chr15_36048954   Sample    G    T        0      0        2 
  15 chr15_36073461     AAsi    A    C        0      0        2 
  15 chr15_36073461     AKia    A    C        0      0        2 
  15 chr15_36073461     AOna    A    C        0      0        2 
  15 chr15_36073461     ASom    A    C        0      0        2 
  15 chr15_36073461     HCab    A    C        1      2        2 
  15 chr15_36073461     HPrz    A    C        1      2        2 
  15 chr15_36073461     ZBoe    A    C        0      0        2 
  15 chr15_36073461     ZGre    A    C        0      0        2 
  15 chr15_36073461     ZHar    A    C        0      0        2 
  15 chr15_36073461   Sample    A    C        0      0        2 
  15 chr15_36084004     AAsi    T    A        0      0        2 
  15 chr15_36084004     AKia    T    A        1      2        2 
  15 chr15_36084004     AOna    T    A        1      2        2 
  15 chr15_36084004     ASom    T    A        0      0        2 
  15 chr15_36084004     HCab    T    A        0      0        2 
  15 chr15_36084004     HPrz    T    A        0      0        2 
  15 chr15_36084004     ZBoe    T    A        0      0        2 
  15 chr15_36084004     ZGre    T    A        0      0        2 
  15 chr15_36084004     ZHar    T    A        0      0        2 
  15 chr15_36084004   Sample    T    A        0      0        2 
  15 chr15_36084938     AAsi    T    G        0      0        2 
  15 chr15_36084938     AKia    T    G        0      0        2 
  15 chr15_36084938     AOna    T    G        0      0        2 
  15 chr15_36084938     ASom    T    G        0      0        2 
  15 chr15_36084938     HCab    T    G        1      2        2 
  15 chr15_36084938     HPrz    T    G        1      2        2 
  15 chr15_36084938     ZBoe    T    G        0      0        2 
  15 chr15_36084938     ZGre    T    G        0      0        2 
  15 chr15_36084938     ZHar    T    G        0      0        2 
  15 chr15_36084938   Sample    T    G        0      0        2 
  15 chr15_36088870     AAsi    G    T        0      0        2 
  15 chr15_36088870     AKia    G    T        0      0        2 
  15 chr15_36088870     AOna    G    T        0      0        2 
  15 chr15_36088870     ASom    G    T        0      0        2 
  15 chr15_36088870     HCab    G    T        1      2        2 
  15 chr15_36088870     HPrz    G    T        1      2        2 
  15 chr15_36088870     ZBoe    G    T        0      0        2 
  15 chr15_36088870     ZGre    G    T        0      0        2 
  15 chr15_36088870     ZHar    G    T        0      0        2 
  15 chr15_36088870   Sample    G    T        0      0        2 
  15 chr15_36089277     AAsi    G    T        1      2        2 
  15 chr15_36089277     AKia    G    T        0      0        2 
  15 chr15_36089277     AOna    G    T        0      0        2 
  15 chr15_36089277     ASom    G    T        1      2        2 
  15 chr15_36089277     HCab    G    T        0      0        2 
  15 chr15_36089277     HPrz    G    T        0      0        2 
  15 chr15_36089277     ZBoe    G    T        0      0        2 
  15 chr15_36089277     ZGre    G    T        0      0        2 
  15 chr15_36089277     ZHar    G    T        0      0        2 
  15 chr15_36089277   Sample    G    T        1      2        2 
  15 chr15_36091228     AAsi    C    G        0      0        2 
  15 chr15_36091228     AKia    C    G        0      0        2 
  15 chr15_36091228     AOna    C    G        0      0        2 
  15 chr15_36091228     ASom    C    G      0.5      1        2 
  15 chr15_36091228     HCab    C    G        0      0        2 
  15 chr15_36091228     HPrz    C    G        0      0        2 
  15 chr15_36091228     ZBoe    C    G        0      0        2 
  15 chr15_36091228     ZGre    C    G        0      0        2 
  15 chr15_36091228     ZHar    C    G        0      0        2 
  15 chr15_36091228   Sample    C    G        0      0        2 
  15 chr15_36117082     AAsi    G    T        0      0        2 
  15 chr15_36117082     AKia    G    T        0      0        2 
  15 chr15_36117082     AOna    G    T        0      0        2 
  15 chr15_36117082     ASom    G    T        0      0        2 
  15 chr15_36117082     HCab    G    T        1      2        2 
  15 chr15_36117082     HPrz    G    T        1      2        2 
  15 chr15_36117082     ZBoe    G    T        0      0        2 
  15 chr15_36117082     ZGre    G    T        0      0        2 
  15 chr15_36117082     ZHar    G    T        0      0        2 
  15 chr15_36117082   Sample    G    T        0      0        2 
  15 chr15_36118390     AAsi    A    C        0      0        2 
  15 chr15_36118390     AKia    A    C        0      0        2 
  15 chr15_36118390     AOna    A    C      0.5      1        2 
  15 chr15_36118390     ASom    A    C        0      0        2 
  15 chr15_36118390     HCab    A    C        0      0        2 
  15 chr15_36118390     HPrz    A    C        0      0        2 
  15 chr15_36118390     ZBoe    A    C        0      0        2 
  15 chr15_36118390     ZGre    A    C        0      0        2 
  15 chr15_36118390     ZHar    A    C        0      0        2 
  15 chr15_36118390   Sample    A    C        0      0        2 
  15 chr15_36152961     AAsi    T    A        0      0        2 
  15 chr15_36152961     AKia    T    A        0      0        2 
  15 chr15_36152961     AOna    T    A      0.5      1        2 
  15 chr15_36152961     ASom    T    A        0      0        2 
  15 chr15_36152961     HCab    T    A        0      0        2 
  15 chr15_36152961     HPrz    T    A        0      0        2 
  15 chr15_36152961     ZBoe    T    A        0      0        2 
  15 chr15_36152961     ZGre    T    A        0      0        2 
  15 chr15_36152961     ZHar    T    A        0      0        2 
  15 chr15_36152961   Sample    T    A        0      0        2 
  15 chr15_36192656     AAsi    T    G        0      0        2 
  15 chr15_36192656     AKia    T    G        0      0        2 
  15 chr15_36192656     AOna    T    G        0      0        2 
  15 chr15_36192656     ASom    T    G        0      0        2 
  15 chr15_36192656     HCab    T    G        0      0        2 
  15 chr15_36192656     HPrz    T    G        0      0        2 
  15 chr15_36192656     ZBoe    T    G        0      0        2 
  15 chr15_36192656     ZGre    T    G        0      0        2 
  15 chr15_36192656     ZHar    T    G      0.5      1        2 
  15 chr15_36192656   Sample    T    G        0      0        2 
  15 chr15_36219280     AAsi    C    A        0      0        2 
  15 chr15_36219280     AKia    C    A        0      0        2 
  15 chr15_36219280     AOna    C    A        0      0        2 
  15 chr15_36219280     ASom    C    A        0      0        2 
  15 chr15_36219280     HCab    C    A      0.5      1        2 
  15 chr15_36219280     HPrz    C    A        0      0        2 
  15 chr15_36219280     ZBoe    C    A        0      0        2 
  15 chr15_36219280     ZGre    C    A        0      0        2 
  15 chr15_36219280     ZHar    C    A        0      0        2 
  15 chr15_36219280   Sample    C    A        0      0        2 
  15 chr15_36224967     AAsi    G    C        0      0        2 
  15 chr15_36224967     AKia    G    C        0      0        2 
  15 chr15_36224967     AOna    G    C        0      0        2 
  15 chr15_36224967     ASom    G    C        0      0        2 
  15 chr15_36224967     HCab    G    C        0      0        2 
  15 chr15_36224967     HPrz    G    C        0      0        2 
  15 chr15_36224967     ZBoe    G    C        0      0        2 
  15 chr15_36224967     ZGre    G    C        1      2        2 
  15 chr15_36224967     ZHar    G    C        0      0        2 
  15 chr15_36224967   Sample    G    C        0      0        2 
  15 chr15_36240729     AAsi    T    A        0      0        2 
  15 chr15_36240729     AKia    T    A        0      0        2 
  15 chr15_36240729     AOna    T    A        0      0        2 
  15 chr15_36240729     ASom    T    A        0      0        2 
  15 chr15_36240729     HCab    T    A        0      0        2 
  15 chr15_36240729     HPrz    T    A        0      0        2 
  15 chr15_36240729     ZBoe    T    A        0      0        2 
  15 chr15_36240729     ZGre    T    A        0      0        2 
  15 chr15_36240729     ZHar    T    A        1      2        2 
  15 chr15_36240729   Sample    T    A        0      0        2 
  15 chr15_36251903     AAsi    C    G        1      2        2 
  15 chr15_36251903     AKia    C    G        0      0        2 
  15 chr15_36251903     AOna    C    G        0      0        2 
  15 chr15_36251903     ASom    C    G        0      0        2 
  15 chr15_36251903     HCab    C    G        0      0        2 
  15 chr15_36251903     HPrz    C    G        0      0        2 
  15 chr15_36251903     ZBoe    C    G        0      0        2 
  15 chr15_36251903     ZGre    C    G        0      0        2 
  15 chr15_36251903     ZHar    C    G        0      0        2 
  15 chr15_36251903   Sample    C    G        1      2        2 
  15 chr15_36290743     AAsi    G    C        0      0        2 
  15 chr15_36290743     AKia    G    C        0      0        2 
  15 chr15_36290743     AOna    G    C        0      0        2 
  15 chr15_36290743     ASom    G    C        0      0        2 
  15 chr15_36290743     HCab    G    C        0      0        2 
  15 chr15_36290743     HPrz    G    C        0      0        2 
  15 chr15_36290743     ZBoe    G    C        0      0        2 
  15 chr15_36290743     ZGre    G    C        1      2        2 
  15 chr15_36290743     ZHar    G    C        0      0        2 
  15 chr15_36290743   Sample    G    C        0      0        2 
  15 chr15_36352474     AAsi    G    T        0      0        2 
  15 chr15_36352474     AKia    G    T        1      2        2 
  15 chr15_36352474     AOna    G    T        1      2        2 
  15 chr15_36352474     ASom    G    T        0      0        2 
  15 chr15_36352474     HCab    G    T        0      0        2 
  15 chr15_36352474     HPrz    G    T        0      0        2 
  15 chr15_36352474     ZBoe    G    T        0      0        2 
  15 chr15_36352474     ZGre    G    T        0      0        2 
  15 chr15_36352474     ZHar    G    T        0      0        2 
  15 chr15_36352474   Sample    G    T        0      0        2 
  15 chr15_36353529     AAsi    A    C        0      0        2 
  15 chr15_36353529     AKia    A    C        0      0        2 
  15 chr15_36353529     AOna    A    C        0      0        2 
  15 chr15_36353529     ASom    A    C        0      0        2 
  15 chr15_36353529     HCab    A    C        0      0        2 
  15 chr15_36353529     HPrz    A    C        0      0        2 
  15 chr15_36353529     ZBoe    A    C      0.5      1        2 
  15 chr15_36353529     ZGre    A    C        0      0        2 
  15 chr15_36353529     ZHar    A    C        0      0        2 
  15 chr15_36353529   Sample    A    C        0      0        2 
  15 chr15_36364376     AAsi    A    C        0      0        2 
  15 chr15_36364376     AKia    A    C        0      0        2 
  15 chr15_36364376     AOna    A    C        0      0        2 
  15 chr15_36364376     ASom    A    C        0      0        2 
  15 chr15_36364376     HCab    A    C        0      0        2 
  15 chr15_36364376     HPrz    A    C        0      0        2 
  15 chr15_36364376     ZBoe    A    C      0.5      1        2 
  15 chr15_36364376     ZGre    A    C        0      0        2 
  15 chr15_36364376     ZHar    A    C        0      0        2 
  15 chr15_36364376   Sample    A    C        0      0        2 
  15 chr15_36388461     AAsi    T    G        0      0        2 
  15 chr15_36388461     AKia    T    G        0      0        2 
  15 chr15_36388461     AOna    T    G        0      0        2 
  15 chr15_36388461     ASom    T    G        0      0        2 
  15 chr15_36388461     HCab    T    G        1      2        2 
  15 chr15_36388461     HPrz    T    G        1      2        2 
  15 chr15_36388461     ZBoe    T    G        0      0        2 
  15 chr15_36388461     ZGre    T    G        0      0        2 
  15 chr15_36388461     ZHar    T    G        0      0        2 
  15 chr15_36388461   Sample    T    G        0      0        2 
  15 chr15_36397023     AAsi    G    C        0      0        2 
  15 chr15_36397023     AKia    G    C        0      0        2 
  15 chr15_36397023     AOna    G    C        0      0        2 
  15 chr15_36397023     ASom    G    C        0      0        2 
  15 chr15_36397023     HCab    G    C        0      0        2 
  15 chr15_36397023     HPrz    G    C        0      0        2 
  15 chr15_36397023     ZBoe    G    C        0      0        2 
  15 chr15_36397023     ZGre    G    C        1      2        2 
  15 chr15_36397023     ZHar    G    C        0      0        2 
  15 chr15_36397023   Sample    G    C        0      0        2 
  15 chr15_36401628     AAsi    G    T        0      0        2 
  15 chr15_36401628     AKia    G    T        0      0        2 
  15 chr15_36401628     AOna    G    T        0      0        2 
  15 chr15_36401628     ASom    G    T        0      0        2 
  15 chr15_36401628     HCab    G    T        0      0        2 
  15 chr15_36401628     HPrz    G    T      0.5      1        2 
  15 chr15_36401628     ZBoe    G    T        0      0        2 
  15 chr15_36401628     ZGre    G    T        0      0        2 
  15 chr15_36401628     ZHar    G    T        0      0        2 
  15 chr15_36401628   Sample    G    T        0      0        2 
  15 chr15_36428882     AAsi    C    A        0      0        2 
  15 chr15_36428882     AKia    C    A        0      0        2 
  15 chr15_36428882     AOna    C    A        0      0        2 
  15 chr15_36428882     ASom    C    A        0      0        2 
  15 chr15_36428882     HCab    C    A        0      0        2 
  15 chr15_36428882     HPrz    C    A        0      0        2 
  15 chr15_36428882     ZBoe    C    A      0.5      1        2 
  15 chr15_36428882     ZGre    C    A        0      0        2 
  15 chr15_36428882     ZHar    C    A        0      0        2 
  15 chr15_36428882   Sample    C    A        0      0        2 
  15 chr15_36436813     AAsi    C    G        0      0        2 
  15 chr15_36436813     AKia    C    G        0      0        2 
  15 chr15_36436813     AOna    C    G        0      0        2 
  15 chr15_36436813     ASom    C    G        0      0        2 
  15 chr15_36436813     HCab    C    G        0      0        2 
  15 chr15_36436813     HPrz    C    G        0      0        2 
  15 chr15_36436813     ZBoe    C    G        0      0        2 
  15 chr15_36436813     ZGre    C    G        0      0        2 
  15 chr15_36436813     ZHar    C    G        1      2        2 
  15 chr15_36436813   Sample    C    G        0      0        2 
  15 chr15_36447146     AAsi    A    C        0      0        2 
  15 chr15_36447146     AKia    A    C        0      0        2 
  15 chr15_36447146     AOna    A    C        0      0        2 
  15 chr15_36447146     ASom    A    C      0.5      1        2 
  15 chr15_36447146     HCab    A    C        0      0        2 
  15 chr15_36447146     HPrz    A    C        0      0        2 
  15 chr15_36447146     ZBoe    A    C        0      0        2 
  15 chr15_36447146     ZGre    A    C        0      0        2 
  15 chr15_36447146     ZHar    A    C        0      0        2 
  15 chr15_36447146   Sample    A    C        0      0        2 
  15 chr15_36450288     AAsi    G    T        0      0        2 
  15 chr15_36450288     AKia    G    T        0      0        2 
  15 chr15_36450288     AOna    G    T        0      0        2 
  15 chr15_36450288     ASom    G    T        0      0        2 
  15 chr15_36450288     HCab    G    T        1      2        2 
  15 chr15_36450288     HPrz    G    T        1      2        2 
  15 chr15_36450288     ZBoe    G    T        0      0        2 
  15 chr15_36450288     ZGre    G    T        0      0        2 
  15 chr15_36450288     ZHar    G    T        0      0        2 
  15 chr15_36450288   Sample    G    T        0      0        2 
  15 chr15_36471750     AAsi    G    C        1      2        2 
  15 chr15_36471750     AKia    G    C        0      0        2 
  15 chr15_36471750     AOna    G    C        0      0        2 
  15 chr15_36471750     ASom    G    C        1      2        2 
  15 chr15_36471750     HCab    G    C        1      2        2 
  15 chr15_36471750     HPrz    G    C        1      2        2 
  15 chr15_36471750     ZBoe    G    C        0      0        2 
  15 chr15_36471750     ZGre    G    C        0      0        2 
  15 chr15_36471750     ZHar    G    C        0      0        2 
  15 chr15_36471750   Sample    G    C        1      2        2 
  15 chr15_36473590     AAsi    C    G        0      0        2 
  15 chr15_36473590     AKia    C    G        0      0        2 
  15 chr15_36473590     AOna    C    G        0      0        2 
  15 chr15_36473590     ASom    C    G        0      0        2 
  15 chr15_36473590     HCab    C    G        1      2        2 
  15 chr15_36473590     HPrz    C    G        1      2        2 
  15 chr15_36473590     ZBoe    C    G        0      0        2 
  15 chr15_36473590     ZGre    C    G        0      0        2 
  15 chr15_36473590     ZHar    C    G        0      0        2 
  15 chr15_36473590   Sample    C    G        0      0        2 
  15 chr15_36507826     AAsi    T    G        0      0        2 
  15 chr15_36507826     AKia    T    G        0      0        2 
  15 chr15_36507826     AOna    T    G        0      0        2 
  15 chr15_36507826     ASom    T    G        0      0        2 
  15 chr15_36507826     HCab    T    G        0      0        2 
  15 chr15_36507826     HPrz    T    G        0      0        2 
  15 chr15_36507826     ZBoe    T    G        0      0        2 
  15 chr15_36507826     ZGre    T    G        0      0        2 
  15 chr15_36507826     ZHar    T    G      0.5      1        2 
  15 chr15_36507826   Sample    T    G        0      0        2 
  15 chr15_36513107     AAsi    G    C        0      0        2 
  15 chr15_36513107     AKia    G    C        0      0        2 
  15 chr15_36513107     AOna    G    C        0      0        2 
  15 chr15_36513107     ASom    G    C        0      0        2 
  15 chr15_36513107     HCab    G    C        1      2        2 
  15 chr15_36513107     HPrz    G    C        1      2        2 
  15 chr15_36513107     ZBoe    G    C        0      0        2 
  15 chr15_36513107     ZGre    G    C        0      0        2 
  15 chr15_36513107     ZHar    G    C        0      0        2 
  15 chr15_36513107   Sample    G    C        0      0        2 
  15 chr15_36527738     AAsi    T    G        0      0        2 
  15 chr15_36527738     AKia    T    G        0      0        2 
  15 chr15_36527738     AOna    T    G        0      0        2 
  15 chr15_36527738     ASom    T    G        0      0        2 
  15 chr15_36527738     HCab    T    G        0      0        2 
  15 chr15_36527738     HPrz    T    G        0      0        2 
  15 chr15_36527738     ZBoe    T    G        0      0        2 
  15 chr15_36527738     ZGre    T    G        0      0        2 
  15 chr15_36527738     ZHar    T    G        1      2        2 
  15 chr15_36527738   Sample    T    G        0      0        2 
  15 chr15_36542387     AAsi    G    T        1      2        2 
  15 chr15_36542387     AKia    G    T        0      0        2 
  15 chr15_36542387     AOna    G    T        0      0        2 
  15 chr15_36542387     ASom    G    T        1      2        2 
  15 chr15_36542387     HCab    G    T        0      0        2 
  15 chr15_36542387     HPrz    G    T        0      0        2 
  15 chr15_36542387     ZBoe    G    T        0      0        2 
  15 chr15_36542387     ZGre    G    T        0      0        2 
  15 chr15_36542387     ZHar    G    T        0      0        2 
  15 chr15_36542387   Sample    G    T        1      2        2 
  15 chr15_36607979     AAsi    A    C      0.5      1        2 
  15 chr15_36607979     AKia    A    C        0      0        2 
  15 chr15_36607979     AOna    A    C        0      0        2 
  15 chr15_36607979     ASom    A    C        0      0        2 
  15 chr15_36607979     HCab    A    C        0      0        2 
  15 chr15_36607979     HPrz    A    C        0      0        2 
  15 chr15_36607979     ZBoe    A    C        0      0        2 
  15 chr15_36607979     ZGre    A    C        0      0        2 
  15 chr15_36607979     ZHar    A    C        0      0        2 
  15 chr15_36607979   Sample    A    C        0      0        2 
  15 chr15_36617118     AAsi    C    A        0      0        2 
  15 chr15_36617118     AKia    C    A        0      0        2 
  15 chr15_36617118     AOna    C    A        0      0        2 
  15 chr15_36617118     ASom    C    A        0      0        2 
  15 chr15_36617118     HCab    C    A        0      0        2 
  15 chr15_36617118     HPrz    C    A        0      0        2 
  15 chr15_36617118     ZBoe    C    A        1      2        2 
  15 chr15_36617118     ZGre    C    A        1      2        2 
  15 chr15_36617118     ZHar    C    A        1      2        2 
  15 chr15_36617118   Sample    C    A        0      0        2 
  15 chr15_36637868     AAsi    A    T      0.5      1        2 
  15 chr15_36637868     AKia    A    T        0      0        2 
  15 chr15_36637868     AOna    A    T        0      0        2 
  15 chr15_36637868     ASom    A    T        0      0        2 
  15 chr15_36637868     HCab    A    T        0      0        2 
  15 chr15_36637868     HPrz    A    T        0      0        2 
  15 chr15_36637868     ZBoe    A    T        0      0        2 
  15 chr15_36637868     ZGre    A    T        0      0        2 
  15 chr15_36637868     ZHar    A    T        0      0        2 
  15 chr15_36637868   Sample    A    T        0      0        2 
  15 chr15_36644580     AAsi    A    C        0      0        2 
  15 chr15_36644580     AKia    A    C        1      2        2 
  15 chr15_36644580     AOna    A    C        0      0        2 
  15 chr15_36644580     ASom    A    C        0      0        2 
  15 chr15_36644580     HCab    A    C        0      0        2 
  15 chr15_36644580     HPrz    A    C        0      0        2 
  15 chr15_36644580     ZBoe    A    C        0      0        2 
  15 chr15_36644580     ZGre    A    C        0      0        2 
  15 chr15_36644580     ZHar    A    C        0      0        2 
  15 chr15_36644580   Sample    A    C        0      0        2 
  15 chr15_36672750     AAsi    C    A        0      0        2 
  15 chr15_36672750     AKia    C    A        0      0        2 
  15 chr15_36672750     AOna    C    A        0      0        2 
  15 chr15_36672750     ASom    C    A        0      0        2 
  15 chr15_36672750     HCab    C    A        1      2        2 
  15 chr15_36672750     HPrz    C    A        1      2        2 
  15 chr15_36672750     ZBoe    C    A        0      0        2 
  15 chr15_36672750     ZGre    C    A        0      0        2 
  15 chr15_36672750     ZHar    C    A        0      0        2 
  15 chr15_36672750   Sample    C    A        0      0        2 
  15 chr15_36711205     AAsi    A    C      0.5      1        2 
  15 chr15_36711205     AKia    A    C        0      0        2 
  15 chr15_36711205     AOna    A    C        0      0        2 
  15 chr15_36711205     ASom    A    C        0      0        2 
  15 chr15_36711205     HCab    A    C        0      0        2 
  15 chr15_36711205     HPrz    A    C        0      0        2 
  15 chr15_36711205     ZBoe    A    C        0      0        2 
  15 chr15_36711205     ZGre    A    C        0      0        2 
  15 chr15_36711205     ZHar    A    C        0      0        2 
  15 chr15_36711205   Sample    A    C        0      0        2 
  15 chr15_36722916     AAsi    G    T      0.5      1        2 
  15 chr15_36722916     AKia    G    T        0      0        2 
  15 chr15_36722916     AOna    G    T        0      0        2 
  15 chr15_36722916     ASom    G    T        0      0        2 
  15 chr15_36722916     HCab    G    T        0      0        2 
  15 chr15_36722916     HPrz    G    T        0      0        2 
  15 chr15_36722916     ZBoe    G    T        0      0        2 
  15 chr15_36722916     ZGre    G    T        0      0        2 
  15 chr15_36722916     ZHar    G    T        0      0        2 
  15 chr15_36722916   Sample    G    T        0      0        2 
  15 chr15_36725559     AAsi    G    C        1      2        2 
  15 chr15_36725559     AKia    G    C        0      0        2 
  15 chr15_36725559     AOna    G    C        0      0        2 
  15 chr15_36725559     ASom    G    C        0      0        2 
  15 chr15_36725559     HCab    G    C        0      0        2 
  15 chr15_36725559     HPrz    G    C        0      0        2 
  15 chr15_36725559     ZBoe    G    C        0      0        2 
  15 chr15_36725559     ZGre    G    C        0      0        2 
  15 chr15_36725559     ZHar    G    C        0      0        2 
  15 chr15_36725559   Sample    G    C        0      0        2 
  15 chr15_36742306     AAsi    T    A        0      0        2 
  15 chr15_36742306     AKia    T    A        0      0        2 
  15 chr15_36742306     AOna    T    A        0      0        2 
  15 chr15_36742306     ASom    T    A        0      0        2 
  15 chr15_36742306     HCab    T    A      0.5      1        2 
  15 chr15_36742306     HPrz    T    A        0      0        2 
  15 chr15_36742306     ZBoe    T    A        0      0        2 
  15 chr15_36742306     ZGre    T    A        0      0        2 
  15 chr15_36742306     ZHar    T    A        0      0        2 
  15 chr15_36742306   Sample    T    A        0      0        2 
  15 chr15_36758288     AAsi    C    A        0      0        2 
  15 chr15_36758288     AKia    C    A        0      0        2 
  15 chr15_36758288     AOna    C    A        0      0        2 
  15 chr15_36758288     ASom    C    A        0      0        2 
  15 chr15_36758288     HCab    C    A        1      2        2 
  15 chr15_36758288     HPrz    C    A        1      2        2 
  15 chr15_36758288     ZBoe    C    A        0      0        2 
  15 chr15_36758288     ZGre    C    A        0      0        2 
  15 chr15_36758288     ZHar    C    A        0      0        2 
  15 chr15_36758288   Sample    C    A        0      0        2 
  15 chr15_36772748     AAsi    A    C        0      0        2 
  15 chr15_36772748     AKia    A    C        0      0        2 
  15 chr15_36772748     AOna    A    C        0      0        2 
  15 chr15_36772748     ASom    A    C        0      0        2 
  15 chr15_36772748     HCab    A    C        1      2        2 
  15 chr15_36772748     HPrz    A    C        1      2        2 
  15 chr15_36772748     ZBoe    A    C        0      0        2 
  15 chr15_36772748     ZGre    A    C        0      0        2 
  15 chr15_36772748     ZHar    A    C        0      0        2 
  15 chr15_36772748   Sample    A    C        0      0        2 
  15 chr15_36792385     AAsi    C    A        0      0        2 
  15 chr15_36792385     AKia    C    A        1      2        2 
  15 chr15_36792385     AOna    C    A      0.5      1        2 
  15 chr15_36792385     ASom    C    A        0      0        2 
  15 chr15_36792385     HCab    C    A        0      0        2 
  15 chr15_36792385     HPrz    C    A        0      0        2 
  15 chr15_36792385     ZBoe    C    A        0      0        2 
  15 chr15_36792385     ZGre    C    A        0      0        2 
  15 chr15_36792385     ZHar    C    A        0      0        2 
  15 chr15_36792385   Sample    C    A        0      0        2 
  15 chr15_36806848     AAsi    T    A        0      0        2 
  15 chr15_36806848     AKia    T    A        0      0        2 
  15 chr15_36806848     AOna    T    A        0      0        2 
  15 chr15_36806848     ASom    T    A        1      2        2 
  15 chr15_36806848     HCab    T    A        0      0        2 
  15 chr15_36806848     HPrz    T    A        0      0        2 
  15 chr15_36806848     ZBoe    T    A        0      0        2 
  15 chr15_36806848     ZGre    T    A        0      0        2 
  15 chr15_36806848     ZHar    T    A        0      0        2 
  15 chr15_36806848   Sample    T    A        0      0        2 
  15 chr15_36808694     AAsi    T    G        0      0        2 
  15 chr15_36808694     AKia    T    G        0      0        2 
  15 chr15_36808694     AOna    T    G        0      0        2 
  15 chr15_36808694     ASom    T    G        1      2        2 
  15 chr15_36808694     HCab    T    G        0      0        2 
  15 chr15_36808694     HPrz    T    G        0      0        2 
  15 chr15_36808694     ZBoe    T    G        0      0        2 
  15 chr15_36808694     ZGre    T    G        0      0        2 
  15 chr15_36808694     ZHar    T    G        0      0        2 
  15 chr15_36808694   Sample    T    G        0      0        2 
  15 chr15_36821942     AAsi    A    C        0      0        2 
  15 chr15_36821942     AKia    A    C        0      0        2 
  15 chr15_36821942     AOna    A    C        0      0        2 
  15 chr15_36821942     ASom    A    C        0      0        2 
  15 chr15_36821942     HCab    A    C        0      0        2 
  15 chr15_36821942     HPrz    A    C        0      0        2 
  15 chr15_36821942     ZBoe    A    C      0.5      1        2 
  15 chr15_36821942     ZGre    A    C        0      0        2 
  15 chr15_36821942     ZHar    A    C        0      0        2 
  15 chr15_36821942   Sample    A    C        0      0        2 
  15 chr15_36824575     AAsi    G    C        0      0        2 
  15 chr15_36824575     AKia    G    C        0      0        2 
  15 chr15_36824575     AOna    G    C        0      0        2 
  15 chr15_36824575     ASom    G    C      0.5      1        2 
  15 chr15_36824575     HCab    G    C        0      0        2 
  15 chr15_36824575     HPrz    G    C        0      0        2 
  15 chr15_36824575     ZBoe    G    C        0      0        2 
  15 chr15_36824575     ZGre    G    C        0      0        2 
  15 chr15_36824575     ZHar    G    C        0      0        2 
  15 chr15_36824575   Sample    G    C        0      0        2 
  15 chr15_36826350     AAsi    G    T        0      0        2 
  15 chr15_36826350     AKia    G    T        0      0        2 
  15 chr15_36826350     AOna    G    T        0      0        2 
  15 chr15_36826350     ASom    G    T        0      0        2 
  15 chr15_36826350     HCab    G    T        1      2        2 
  15 chr15_36826350     HPrz    G    T        1      2        2 
  15 chr15_36826350     ZBoe    G    T        0      0        2 
  15 chr15_36826350     ZGre    G    T        0      0        2 
  15 chr15_36826350     ZHar    G    T        0      0        2 
  15 chr15_36826350   Sample    G    T        0      0        2 
  15 chr15_36827790     AAsi    G    T        1      2        2 
  15 chr15_36827790     AKia    G    T        0      0        2 
  15 chr15_36827790     AOna    G    T        0      0        2 
  15 chr15_36827790     ASom    G    T        0      0        2 
  15 chr15_36827790     HCab    G    T        0      0        2 
  15 chr15_36827790     HPrz    G    T        0      0        2 
  15 chr15_36827790     ZBoe    G    T        0      0        2 
  15 chr15_36827790     ZGre    G    T        0      0        2 
  15 chr15_36827790     ZHar    G    T        0      0        2 
  15 chr15_36827790   Sample    G    T        1      2        2 
  15 chr15_36836518     AAsi    T    G        0      0        2 
  15 chr15_36836518     AKia    T    G        0      0        2 
  15 chr15_36836518     AOna    T    G        0      0        2 
  15 chr15_36836518     ASom    T    G        0      0        2 
  15 chr15_36836518     HCab    T    G        1      2        2 
  15 chr15_36836518     HPrz    T    G        1      2        2 
  15 chr15_36836518     ZBoe    T    G        0      0        2 
  15 chr15_36836518     ZGre    T    G        0      0        2 
  15 chr15_36836518     ZHar    T    G        0      0        2 
  15 chr15_36836518   Sample    T    G        0      0        2 
  15 chr15_36839861     AAsi    C    G        0      0        2 
  15 chr15_36839861     AKia    C    G        0      0        2 
  15 chr15_36839861     AOna    C    G        0      0        2 
  15 chr15_36839861     ASom    C    G        0      0        2 
  15 chr15_36839861     HCab    C    G        1      2        2 
  15 chr15_36839861     HPrz    C    G        1      2        2 
  15 chr15_36839861     ZBoe    C    G        0      0        2 
  15 chr15_36839861     ZGre    C    G        0      0        2 
  15 chr15_36839861     ZHar    C    G        0      0        2 
  15 chr15_36839861   Sample    C    G        0      0        2 
  15 chr15_36863336     AAsi    A    T        0      0        2 
  15 chr15_36863336     AKia    A    T        0      0        2 
  15 chr15_36863336     AOna    A    T        0      0        2 
  15 chr15_36863336     ASom    A    T        0      0        2 
  15 chr15_36863336     HCab    A    T        0      0        2 
  15 chr15_36863336     HPrz    A    T      0.5      1        2 
  15 chr15_36863336     ZBoe    A    T        0      0        2 
  15 chr15_36863336     ZGre    A    T        0      0        2 
  15 chr15_36863336     ZHar    A    T        0      0        2 
  15 chr15_36863336   Sample    A    T        0      0        2 
  15 chr15_36884207     AAsi    A    C        0      0        2 
  15 chr15_36884207     AKia    A    C        0      0        2 
  15 chr15_36884207     AOna    A    C        0      0        2 
  15 chr15_36884207     ASom    A    C        0      0        2 
  15 chr15_36884207     HCab    A    C        0      0        2 
  15 chr15_36884207     HPrz    A    C      0.5      1        2 
  15 chr15_36884207     ZBoe    A    C        0      0        2 
  15 chr15_36884207     ZGre    A    C        0      0        2 
  15 chr15_36884207     ZHar    A    C        0      0        2 
  15 chr15_36884207   Sample    A    C        0      0        2 
  15 chr15_36887832     AAsi    G    T        0      0        2 
  15 chr15_36887832     AKia    G    T        0      0        2 
  15 chr15_36887832     AOna    G    T        0      0        2 
  15 chr15_36887832     ASom    G    T        0      0        2 
  15 chr15_36887832     HCab    G    T      0.5      1        2 
  15 chr15_36887832     HPrz    G    T        0      0        2 
  15 chr15_36887832     ZBoe    G    T        0      0        2 
  15 chr15_36887832     ZGre    G    T        0      0        2 
  15 chr15_36887832     ZHar    G    T        0      0        2 
  15 chr15_36887832   Sample    G    T        0      0        2 
  15 chr15_36899954     AAsi    T    G        0      0        2 
  15 chr15_36899954     AKia    T    G        0      0        2 
  15 chr15_36899954     AOna    T    G        0      0        2 
  15 chr15_36899954     ASom    T    G      0.5      1        2 
  15 chr15_36899954     HCab    T    G        0      0        2 
  15 chr15_36899954     HPrz    T    G        0      0        2 
  15 chr15_36899954     ZBoe    T    G        0      0        2 
  15 chr15_36899954     ZGre    T    G        0      0        2 
  15 chr15_36899954     ZHar    T    G        0      0        2 
  15 chr15_36899954   Sample    T    G        0      0        2 
  15 chr15_36907219     AAsi    T    G        0      0        2 
  15 chr15_36907219     AKia    T    G        0      0        2 
  15 chr15_36907219     AOna    T    G        0      0        2 
  15 chr15_36907219     ASom    T    G        0      0        2 
  15 chr15_36907219     HCab    T    G        0      0        2 
  15 chr15_36907219     HPrz    T    G        0      0        2 
  15 chr15_36907219     ZBoe    T    G        0      0        2 
  15 chr15_36907219     ZGre    T    G        0      0        2 
  15 chr15_36907219     ZHar    T    G      0.5      1        2 
  15 chr15_36907219   Sample    T    G        0      0        2 
  15 chr15_36949341     AAsi    G    C        0      0        2 
  15 chr15_36949341     AKia    G    C        0      0        2 
  15 chr15_36949341     AOna    G    C        0      0        2 
  15 chr15_36949341     ASom    G    C        0      0        2 
  15 chr15_36949341     HCab    G    C        1      2        2 
  15 chr15_36949341     HPrz    G    C        1      2        2 
  15 chr15_36949341     ZBoe    G    C        0      0        2 
  15 chr15_36949341     ZGre    G    C        0      0        2 
  15 chr15_36949341     ZHar    G    C        0      0        2 
  15 chr15_36949341   Sample    G    C        0      0        2 
  15 chr15_36957348     AAsi    T    G        0      0        2 
  15 chr15_36957348     AKia    T    G      0.5      1        2 
  15 chr15_36957348     AOna    T    G      0.5      1        2 
  15 chr15_36957348     ASom    T    G        0      0        2 
  15 chr15_36957348     HCab    T    G        0      0        2 
  15 chr15_36957348     HPrz    T    G        0      0        2 
  15 chr15_36957348     ZBoe    T    G        0      0        2 
  15 chr15_36957348     ZGre    T    G        0      0        2 
  15 chr15_36957348     ZHar    T    G        0      0        2 
  15 chr15_36957348   Sample    T    G        0      0        2 
  15 chr15_36959977     AAsi    A    T        0      0        2 
  15 chr15_36959977     AKia    A    T        0      0        2 
  15 chr15_36959977     AOna    A    T        0      0        2 
  15 chr15_36959977     ASom    A    T        0      0        2 
  15 chr15_36959977     HCab    A    T        0      0        2 
  15 chr15_36959977     HPrz    A    T        0      0        2 
  15 chr15_36959977     ZBoe    A    T      0.5      1        2 
  15 chr15_36959977     ZGre    A    T        0      0        2 
  15 chr15_36959977     ZHar    A    T        0      0        2 
  15 chr15_36959977   Sample    A    T        0      0        2 
  15 chr15_36961056     AAsi    T    G        0      0        2 
  15 chr15_36961056     AKia    T    G        0      0        2 
  15 chr15_36961056     AOna    T    G        0      0        2 
  15 chr15_36961056     ASom    T    G        0      0        2 
  15 chr15_36961056     HCab    T    G        1      2        2 
  15 chr15_36961056     HPrz    T    G        1      2        2 
  15 chr15_36961056     ZBoe    T    G        0      0        2 
  15 chr15_36961056     ZGre    T    G        0      0        2 
  15 chr15_36961056     ZHar    T    G        0      0        2 
  15 chr15_36961056   Sample    T    G        0      0        2 
  15 chr15_36981519     AAsi    C    A        0      0        2 
  15 chr15_36981519     AKia    C    A        0      0        2 
  15 chr15_36981519     AOna    C    A        0      0        2 
  15 chr15_36981519     ASom    C    A        0      0        2 
  15 chr15_36981519     HCab    C    A        1      2        2 
  15 chr15_36981519     HPrz    C    A        1      2        2 
  15 chr15_36981519     ZBoe    C    A        0      0        2 
  15 chr15_36981519     ZGre    C    A        0      0        2 
  15 chr15_36981519     ZHar    C    A        0      0        2 
  15 chr15_36981519   Sample    C    A        0      0        2 
  15 chr15_36982667     AAsi    G    C        0      0        2 
  15 chr15_36982667     AKia    G    C        0      0        2 
  15 chr15_36982667     AOna    G    C        0      0        2 
  15 chr15_36982667     ASom    G    C        0      0        2 
  15 chr15_36982667     HCab    G    C        0      0        2 
  15 chr15_36982667     HPrz    G    C        0      0        2 
  15 chr15_36982667     ZBoe    G    C      0.5      1        2 
  15 chr15_36982667     ZGre    G    C        0      0        2 
  15 chr15_36982667     ZHar    G    C        0      0        2 
  15 chr15_36982667   Sample    G    C        0      0        2 
  15 chr15_37008948     AAsi    C    G        0      0        2 
  15 chr15_37008948     AKia    C    G        0      0        2 
  15 chr15_37008948     AOna    C    G        0      0        2 
  15 chr15_37008948     ASom    C    G        0      0        2 
  15 chr15_37008948     HCab    C    G        1      2        2 
  15 chr15_37008948     HPrz    C    G        1      2        2 
  15 chr15_37008948     ZBoe    C    G        0      0        2 
  15 chr15_37008948     ZGre    C    G        0      0        2 
  15 chr15_37008948     ZHar    C    G        0      0        2 
  15 chr15_37008948   Sample    C    G        0      0        2 
  15 chr15_37043227     AAsi    A    C        0      0        2 
  15 chr15_37043227     AKia    A    C        0      0        2 
  15 chr15_37043227     AOna    A    C        0      0        2 
  15 chr15_37043227     ASom    A    C        0      0        2 
  15 chr15_37043227     HCab    A    C        1      2        2 
  15 chr15_37043227     HPrz    A    C        1      2        2 
  15 chr15_37043227     ZBoe    A    C        0      0        2 
  15 chr15_37043227     ZGre    A    C        0      0        2 
  15 chr15_37043227     ZHar    A    C        0      0        2 
  15 chr15_37043227   Sample    A    C        0      0        2 
  15 chr15_37055564     AAsi    A    T        0      0        2 
  15 chr15_37055564     AKia    A    T        0      0        2 
  15 chr15_37055564     AOna    A    T        0      0        2 
  15 chr15_37055564     ASom    A    T        0      0        2 
  15 chr15_37055564     HCab    A    T        0      0        2 
  15 chr15_37055564     HPrz    A    T        0      0        2 
  15 chr15_37055564     ZBoe    A    T        1      2        2 
  15 chr15_37055564     ZGre    A    T        1      2        2 
  15 chr15_37055564     ZHar    A    T        0      0        2 
  15 chr15_37055564   Sample    A    T        0      0        2 
  15 chr15_37072749     AAsi    C    A        0      0        2 
  15 chr15_37072749     AKia    C    A        0      0        2 
  15 chr15_37072749     AOna    C    A        0      0        2 
  15 chr15_37072749     ASom    C    A        0      0        2 
  15 chr15_37072749     HCab    C    A        0      0        2 
  15 chr15_37072749     HPrz    C    A        0      0        2 
  15 chr15_37072749     ZBoe    C    A        0      0        2 
  15 chr15_37072749     ZGre    C    A        1      2        2 
  15 chr15_37072749     ZHar    C    A        0      0        2 
  15 chr15_37072749   Sample    C    A        0      0        2 
  15 chr15_37080951     AAsi    C    A        0      0        2 
  15 chr15_37080951     AKia    C    A        1      2        2 
  15 chr15_37080951     AOna    C    A      0.5      1        2 
  15 chr15_37080951     ASom    C    A        0      0        2 
  15 chr15_37080951     HCab    C    A        0      0        2 
  15 chr15_37080951     HPrz    C    A        0      0        2 
  15 chr15_37080951     ZBoe    C    A        0      0        2 
  15 chr15_37080951     ZGre    C    A        0      0        2 
  15 chr15_37080951     ZHar    C    A        0      0        2 
  15 chr15_37080951   Sample    C    A        0      0        2 
  15 chr15_37090756     AAsi    C    G        0      0        2 
  15 chr15_37090756     AKia    C    G        0      0        2 
  15 chr15_37090756     AOna    C    G        0      0        2 
  15 chr15_37090756     ASom    C    G        0      0        2 
  15 chr15_37090756     HCab    C    G        1      2        2 
  15 chr15_37090756     HPrz    C    G        1      2        2 
  15 chr15_37090756     ZBoe    C    G        0      0        2 
  15 chr15_37090756     ZGre    C    G        0      0        2 
  15 chr15_37090756     ZHar    C    G        0      0        2 
  15 chr15_37090756   Sample    C    G        0      0        2 
  15 chr15_37105425     AAsi    C    A        0      0        2 
  15 chr15_37105425     AKia    C    A        0      0        2 
  15 chr15_37105425     AOna    C    A        0      0        2 
  15 chr15_37105425     ASom    C    A        0      0        2 
  15 chr15_37105425     HCab    C    A        1      2        2 
  15 chr15_37105425     HPrz    C    A        1      2        2 
  15 chr15_37105425     ZBoe    C    A        0      0        2 
  15 chr15_37105425     ZGre    C    A        0      0        2 
  15 chr15_37105425     ZHar    C    A        0      0        2 
  15 chr15_37105425   Sample    C    A        0      0        2 
  15 chr15_37130008     AAsi    C    G        1      2        2 
  15 chr15_37130008     AKia    C    G        0      0        2 
  15 chr15_37130008     AOna    C    G        0      0        2 
  15 chr15_37130008     ASom    C    G        0      0        2 
  15 chr15_37130008     HCab    C    G        0      0        2 
  15 chr15_37130008     HPrz    C    G        0      0        2 
  15 chr15_37130008     ZBoe    C    G        0      0        2 
  15 chr15_37130008     ZGre    C    G        0      0        2 
  15 chr15_37130008     ZHar    C    G        0      0        2 
  15 chr15_37130008   Sample    C    G        0      0        2 
  15 chr15_37145883     AAsi    G    T        0      0        2 
  15 chr15_37145883     AKia    G    T        0      0        2 
  15 chr15_37145883     AOna    G    T      0.5      1        2 
  15 chr15_37145883     ASom    G    T        0      0        2 
  15 chr15_37145883     HCab    G    T        0      0        2 
  15 chr15_37145883     HPrz    G    T        0      0        2 
  15 chr15_37145883     ZBoe    G    T        0      0        2 
  15 chr15_37145883     ZGre    G    T        0      0        2 
  15 chr15_37145883     ZHar    G    T        0      0        2 
  15 chr15_37145883   Sample    G    T        0      0        2 
  15 chr15_37151927     AAsi    C    G        0      0        2 
  15 chr15_37151927     AKia    C    G        0      0        2 
  15 chr15_37151927     AOna    C    G        0      0        2 
  15 chr15_37151927     ASom    C    G        0      0        2 
  15 chr15_37151927     HCab    C    G        0      0        2 
  15 chr15_37151927     HPrz    C    G        0      0        2 
  15 chr15_37151927     ZBoe    C    G        0      0        2 
  15 chr15_37151927     ZGre    C    G        1      2        2 
  15 chr15_37151927     ZHar    C    G        0      0        2 
  15 chr15_37151927   Sample    C    G        0      0        2 
  15 chr15_37172570     AAsi    G    T        0      0        2 
  15 chr15_37172570     AKia    G    T        0      0        2 
  15 chr15_37172570     AOna    G    T        0      0        2 
  15 chr15_37172570     ASom    G    T        0      0        2 
  15 chr15_37172570     HCab    G    T        0      0        2 
  15 chr15_37172570     HPrz    G    T        0      0        2 
  15 chr15_37172570     ZBoe    G    T        0      0        2 
  15 chr15_37172570     ZGre    G    T      0.5      1        2 
  15 chr15_37172570     ZHar    G    T        0      0        2 
  15 chr15_37172570   Sample    G    T        0      0        2 
  15 chr15_37191114     AAsi    A    C        0      0        2 
  15 chr15_37191114     AKia    A    C        0      0        2 
  15 chr15_37191114     AOna    A    C        0      0        2 
  15 chr15_37191114     ASom    A    C        0      0        2 
  15 chr15_37191114     HCab    A    C        1      2        2 
  15 chr15_37191114     HPrz    A    C        1      2        2 
  15 chr15_37191114     ZBoe    A    C        0      0        2 
  15 chr15_37191114     ZGre    A    C        0      0        2 
  15 chr15_37191114     ZHar    A    C        0      0        2 
  15 chr15_37191114   Sample    A    C        0      0        2 
  15 chr15_37230617     AAsi    G    T        0      0        2 
  15 chr15_37230617     AKia    G    T        0      0        2 
  15 chr15_37230617     AOna    G    T      0.5      1        2 
  15 chr15_37230617     ASom    G    T        0      0        2 
  15 chr15_37230617     HCab    G    T        0      0        2 
  15 chr15_37230617     HPrz    G    T        0      0        2 
  15 chr15_37230617     ZBoe    G    T        0      0        2 
  15 chr15_37230617     ZGre    G    T        0      0        2 
  15 chr15_37230617     ZHar    G    T        0      0        2 
  15 chr15_37230617   Sample    G    T        0      0        2 
  15 chr15_37231864     AAsi    G    T        0      0        2 
  15 chr15_37231864     AKia    G    T        0      0        2 
  15 chr15_37231864     AOna    G    T        0      0        2 
  15 chr15_37231864     ASom    G    T        0      0        2 
  15 chr15_37231864     HCab    G    T        0      0        2 
  15 chr15_37231864     HPrz    G    T        0      0        2 
  15 chr15_37231864     ZBoe    G    T      0.5      1        2 
  15 chr15_37231864     ZGre    G    T        0      0        2 
  15 chr15_37231864     ZHar    G    T        0      0        2 
  15 chr15_37231864   Sample    G    T        0      0        2 
  15 chr15_37235085     AAsi    C    A        0      0        2 
  15 chr15_37235085     AKia    C    A      0.5      1        2 
  15 chr15_37235085     AOna    C    A        0      0        2 
  15 chr15_37235085     ASom    C    A        0      0        2 
  15 chr15_37235085     HCab    C    A        0      0        2 
  15 chr15_37235085     HPrz    C    A        0      0        2 
  15 chr15_37235085     ZBoe    C    A        0      0        2 
  15 chr15_37235085     ZGre    C    A        0      0        2 
  15 chr15_37235085     ZHar    C    A        0      0        2 
  15 chr15_37235085   Sample    C    A        0      0        2 
  15 chr15_37249816     AAsi    A    T        0      0        2 
  15 chr15_37249816     AKia    A    T        0      0        2 
  15 chr15_37249816     AOna    A    T        0      0        2 
  15 chr15_37249816     ASom    A    T        1      2        2 
  15 chr15_37249816     HCab    A    T        0      0        2 
  15 chr15_37249816     HPrz    A    T        0      0        2 
  15 chr15_37249816     ZBoe    A    T        0      0        2 
  15 chr15_37249816     ZGre    A    T        0      0        2 
  15 chr15_37249816     ZHar    A    T        0      0        2 
  15 chr15_37249816   Sample    A    T        0      0        2 
  15 chr15_37256236     AAsi    A    C        0      0        2 
  15 chr15_37256236     AKia    A    C        0      0        2 
  15 chr15_37256236     AOna    A    C        0      0        2 
  15 chr15_37256236     ASom    A    C        0      0        2 
  15 chr15_37256236     HCab    A    C        0      0        2 
  15 chr15_37256236     HPrz    A    C        0      0        2 
  15 chr15_37256236     ZBoe    A    C        0      0        2 
  15 chr15_37256236     ZGre    A    C        0      0        2 
  15 chr15_37256236     ZHar    A    C        1      2        2 
  15 chr15_37256236   Sample    A    C        0      0        2 
  15 chr15_37256720     AAsi    A    C        0      0        2 
  15 chr15_37256720     AKia    A    C      0.5      1        2 
  15 chr15_37256720     AOna    A    C        0      0        2 
  15 chr15_37256720     ASom    A    C        0      0        2 
  15 chr15_37256720     HCab    A    C        0      0        2 
  15 chr15_37256720     HPrz    A    C        0      0        2 
  15 chr15_37256720     ZBoe    A    C        0      0        2 
  15 chr15_37256720     ZGre    A    C        0      0        2 
  15 chr15_37256720     ZHar    A    C        0      0        2 
  15 chr15_37256720   Sample    A    C        0      0        2 
  15 chr15_37258587     AAsi    T    G        0      0        2 
  15 chr15_37258587     AKia    T    G        0      0        2 
  15 chr15_37258587     AOna    T    G        0      0        2 
  15 chr15_37258587     ASom    T    G        0      0        2 
  15 chr15_37258587     HCab    T    G        1      2        2 
  15 chr15_37258587     HPrz    T    G        1      2        2 
  15 chr15_37258587     ZBoe    T    G        0      0        2 
  15 chr15_37258587     ZGre    T    G        0      0        2 
  15 chr15_37258587     ZHar    T    G        0      0        2 
  15 chr15_37258587   Sample    T    G        0      0        2 
  15 chr15_37270024     AAsi    A    T        0      0        2 
  15 chr15_37270024     AKia    A    T        0      0        2 
  15 chr15_37270024     AOna    A    T      0.5      1        2 
  15 chr15_37270024     ASom    A    T        0      0        2 
  15 chr15_37270024     HCab    A    T        0      0        2 
  15 chr15_37270024     HPrz    A    T        0      0        2 
  15 chr15_37270024     ZBoe    A    T        0      0        2 
  15 chr15_37270024     ZGre    A    T        0      0        2 
  15 chr15_37270024     ZHar    A    T        0      0        2 
  15 chr15_37270024   Sample    A    T        0      0        2 
  15 chr15_37324033     AAsi    G    C        0      0        2 
  15 chr15_37324033     AKia    G    C        0      0        2 
  15 chr15_37324033     AOna    G    C        0      0        2 
  15 chr15_37324033     ASom    G    C        0      0        2 
  15 chr15_37324033     HCab    G    C        1      2        2 
  15 chr15_37324033     HPrz    G    C        1      2        2 
  15 chr15_37324033     ZBoe    G    C        0      0        2 
  15 chr15_37324033     ZGre    G    C        0      0        2 
  15 chr15_37324033     ZHar    G    C        0      0        2 
  15 chr15_37324033   Sample    G    C        0      0        2 
  15 chr15_37341670     AAsi    G    T        0      0        2 
  15 chr15_37341670     AKia    G    T        1      2        2 
  15 chr15_37341670     AOna    G    T        1      2        2 
  15 chr15_37341670     ASom    G    T        0      0        2 
  15 chr15_37341670     HCab    G    T        0      0        2 
  15 chr15_37341670     HPrz    G    T        0      0        2 
  15 chr15_37341670     ZBoe    G    T        0      0        2 
  15 chr15_37341670     ZGre    G    T        0      0        2 
  15 chr15_37341670     ZHar    G    T        0      0        2 
  15 chr15_37341670   Sample    G    T        0      0        2 
  15 chr15_37352230     AAsi    G    C        0      0        2 
  15 chr15_37352230     AKia    G    C        0      0        2 
  15 chr15_37352230     AOna    G    C        0      0        2 
  15 chr15_37352230     ASom    G    C        1      2        2 
  15 chr15_37352230     HCab    G    C        0      0        2 
  15 chr15_37352230     HPrz    G    C        0      0        2 
  15 chr15_37352230     ZBoe    G    C        0      0        2 
  15 chr15_37352230     ZGre    G    C        0      0        2 
  15 chr15_37352230     ZHar    G    C        0      0        2 
  15 chr15_37352230   Sample    G    C        1      2        2 
  15 chr15_37353457     AAsi    A    C        0      0        2 
  15 chr15_37353457     AKia    A    C        0      0        2 
  15 chr15_37353457     AOna    A    C        0      0        2 
  15 chr15_37353457     ASom    A    C        0      0        2 
  15 chr15_37353457     HCab    A    C        0      0        2 
  15 chr15_37353457     HPrz    A    C        0      0        2 
  15 chr15_37353457     ZBoe    A    C        0      0        2 
  15 chr15_37353457     ZGre    A    C        0      0        2 
  15 chr15_37353457     ZHar    A    C        1      2        2 
  15 chr15_37353457   Sample    A    C        0      0        2 
  15 chr15_37366873     AAsi    G    C      0.5      1        2 
  15 chr15_37366873     AKia    G    C        0      0        2 
  15 chr15_37366873     AOna    G    C        0      0        2 
  15 chr15_37366873     ASom    G    C        1      2        2 
  15 chr15_37366873     HCab    G    C        0      0        2 
  15 chr15_37366873     HPrz    G    C        0      0        2 
  15 chr15_37366873     ZBoe    G    C        0      0        2 
  15 chr15_37366873     ZGre    G    C        0      0        2 
  15 chr15_37366873     ZHar    G    C        0      0        2 
  15 chr15_37366873   Sample    G    C        0      0        2 
  15 chr15_37383808     AAsi    C    G        0      0        2 
  15 chr15_37383808     AKia    C    G        0      0        2 
  15 chr15_37383808     AOna    C    G        0      0        2 
  15 chr15_37383808     ASom    C    G        0      0        2 
  15 chr15_37383808     HCab    C    G        1      2        2 
  15 chr15_37383808     HPrz    C    G        1      2        2 
  15 chr15_37383808     ZBoe    C    G        0      0        2 
  15 chr15_37383808     ZGre    C    G        0      0        2 
  15 chr15_37383808     ZHar    C    G        0      0        2 
  15 chr15_37383808   Sample    C    G        0      0        2 
  15 chr15_37394046     AAsi    A    C        0      0        2 
  15 chr15_37394046     AKia    A    C        0      0        2 
  15 chr15_37394046     AOna    A    C        0      0        2 
  15 chr15_37394046     ASom    A    C        0      0        2 
  15 chr15_37394046     HCab    A    C        0      0        2 
  15 chr15_37394046     HPrz    A    C        0      0        2 
  15 chr15_37394046     ZBoe    A    C        0      0        2 
  15 chr15_37394046     ZGre    A    C        0      0        2 
  15 chr15_37394046     ZHar    A    C      0.5      1        2 
  15 chr15_37394046   Sample    A    C        0      0        2 
  15 chr15_37394356     AAsi    A    C        0      0        2 
  15 chr15_37394356     AKia    A    C        0      0        2 
  15 chr15_37394356     AOna    A    C      0.5      1        2 
  15 chr15_37394356     ASom    A    C        0      0        2 
  15 chr15_37394356     HCab    A    C        0      0        2 
  15 chr15_37394356     HPrz    A    C        0      0        2 
  15 chr15_37394356     ZBoe    A    C        0      0        2 
  15 chr15_37394356     ZGre    A    C        0      0        2 
  15 chr15_37394356     ZHar    A    C        0      0        2 
  15 chr15_37394356   Sample    A    C        0      0        2 
  15 chr15_37394539     AAsi    C    G        0      0        2 
  15 chr15_37394539     AKia    C    G        0      0        2 
  15 chr15_37394539     AOna    C    G        0      0        2 
  15 chr15_37394539     ASom    C    G        0      0        2 
  15 chr15_37394539     HCab    C    G        0      0        2 
  15 chr15_37394539     HPrz    C    G        0      0        2 
  15 chr15_37394539     ZBoe    C    G        0      0        2 
  15 chr15_37394539     ZGre    C    G        0      0        2 
  15 chr15_37394539     ZHar    C    G        1      2        2 
  15 chr15_37394539   Sample    C    G        0      0        2 
  15 chr15_37415157     AAsi    A    C        0      0        2 
  15 chr15_37415157     AKia    A    C        0      0        2 
  15 chr15_37415157     AOna    A    C        0      0        2 
  15 chr15_37415157     ASom    A    C        0      0        2 
  15 chr15_37415157     HCab    A    C        0      0        2 
  15 chr15_37415157     HPrz    A    C        0      0        2 
  15 chr15_37415157     ZBoe    A    C      0.5      1        2 
  15 chr15_37415157     ZGre    A    C        0      0        2 
  15 chr15_37415157     ZHar    A    C        0      0        2 
  15 chr15_37415157   Sample    A    C        0      0        2 
  15 chr15_37418511     AAsi    G    C        0      0        2 
  15 chr15_37418511     AKia    G    C        0      0        2 
  15 chr15_37418511     AOna    G    C        0      0        2 
  15 chr15_37418511     ASom    G    C        0      0        2 
  15 chr15_37418511     HCab    G    C        1      2        2 
  15 chr15_37418511     HPrz    G    C        1      2        2 
  15 chr15_37418511     ZBoe    G    C        0      0        2 
  15 chr15_37418511     ZGre    G    C        0      0        2 
  15 chr15_37418511     ZHar    G    C        0      0        2 
  15 chr15_37418511   Sample    G    C        0      0        2 
  15 chr15_37430823     AAsi    A    T        0      0        2 
  15 chr15_37430823     AKia    A    T      0.5      1        2 
  15 chr15_37430823     AOna    A    T        0      0        2 
  15 chr15_37430823     ASom    A    T        0      0        2 
  15 chr15_37430823     HCab    A    T        0      0        2 
  15 chr15_37430823     HPrz    A    T        0      0        2 
  15 chr15_37430823     ZBoe    A    T        0      0        2 
  15 chr15_37430823     ZGre    A    T        0      0        2 
  15 chr15_37430823     ZHar    A    T        0      0        2 
  15 chr15_37430823   Sample    A    T        0      0        2 
  15 chr15_37432589     AAsi    A    T        0      0        2 
  15 chr15_37432589     AKia    A    T        0      0        2 
  15 chr15_37432589     AOna    A    T        0      0        2 
  15 chr15_37432589     ASom    A    T        0      0        2 
  15 chr15_37432589     HCab    A    T        1      2        2 
  15 chr15_37432589     HPrz    A    T        1      2        2 
  15 chr15_37432589     ZBoe    A    T        0      0        2 
  15 chr15_37432589     ZGre    A    T        0      0        2 
  15 chr15_37432589     ZHar    A    T        0      0        2 
  15 chr15_37432589   Sample    A    T        0      0        2 
  15 chr15_37446206     AAsi    A    C      0.5      1        2 
  15 chr15_37446206     AKia    A    C        0      0        2 
  15 chr15_37446206     AOna    A    C        0      0        2 
  15 chr15_37446206     ASom    A    C        0      0        2 
  15 chr15_37446206     HCab    A    C        0      0        2 
  15 chr15_37446206     HPrz    A    C        0      0        2 
  15 chr15_37446206     ZBoe    A    C        0      0        2 
  15 chr15_37446206     ZGre    A    C        0      0        2 
  15 chr15_37446206     ZHar    A    C        0      0        2 
  15 chr15_37446206   Sample    A    C        0      0        2 
  15 chr15_37447742     AAsi    G    T        0      0        2 
  15 chr15_37447742     AKia    G    T        0      0        2 
  15 chr15_37447742     AOna    G    T        0      0        2 
  15 chr15_37447742     ASom    G    T        0      0        2 
  15 chr15_37447742     HCab    G    T        0      0        2 
  15 chr15_37447742     HPrz    G    T        0      0        2 
  15 chr15_37447742     ZBoe    G    T      0.5      1        2 
  15 chr15_37447742     ZGre    G    T        0      0        2 
  15 chr15_37447742     ZHar    G    T        0      0        2 
  15 chr15_37447742   Sample    G    T        0      0        2 
  15 chr15_37450768     AAsi    C    G        0      0        2 
  15 chr15_37450768     AKia    C    G        0      0        2 
  15 chr15_37450768     AOna    C    G      0.5      1        2 
  15 chr15_37450768     ASom    C    G        0      0        2 
  15 chr15_37450768     HCab    C    G        0      0        2 
  15 chr15_37450768     HPrz    C    G        0      0        2 
  15 chr15_37450768     ZBoe    C    G        0      0        2 
  15 chr15_37450768     ZGre    C    G        0      0        2 
  15 chr15_37450768     ZHar    C    G        0      0        2 
  15 chr15_37450768   Sample    C    G        0      0        2 
  15 chr15_37458444     AAsi    C    A        0      0        2 
  15 chr15_37458444     AKia    C    A        0      0        2 
  15 chr15_37458444     AOna    C    A        0      0        2 
  15 chr15_37458444     ASom    C    A        0      0        2 
  15 chr15_37458444     HCab    C    A        1      2        2 
  15 chr15_37458444     HPrz    C    A        1      2        2 
  15 chr15_37458444     ZBoe    C    A        0      0        2 
  15 chr15_37458444     ZGre    C    A        0      0        2 
  15 chr15_37458444     ZHar    C    A        1      2        2 
  15 chr15_37458444   Sample    C    A        0      0        2 
  15 chr15_37459175     AAsi    G    T      0.5      1        2 
  15 chr15_37459175     AKia    G    T        0      0        2 
  15 chr15_37459175     AOna    G    T        0      0        2 
  15 chr15_37459175     ASom    G    T      0.5      1        2 
  15 chr15_37459175     HCab    G    T        0      0        2 
  15 chr15_37459175     HPrz    G    T        0      0        2 
  15 chr15_37459175     ZBoe    G    T        0      0        2 
  15 chr15_37459175     ZGre    G    T        0      0        2 
  15 chr15_37459175     ZHar    G    T        0      0        2 
  15 chr15_37459175   Sample    G    T        1      2        2 
  15 chr15_37459817     AAsi    C    A        0      0        2 
  15 chr15_37459817     AKia    C    A        0      0        2 
  15 chr15_37459817     AOna    C    A        0      0        2 
  15 chr15_37459817     ASom    C    A      0.5      1        2 
  15 chr15_37459817     HCab    C    A        0      0        2 
  15 chr15_37459817     HPrz    C    A        0      0        2 
  15 chr15_37459817     ZBoe    C    A        0      0        2 
  15 chr15_37459817     ZGre    C    A        0      0        2 
  15 chr15_37459817     ZHar    C    A        0      0        2 
  15 chr15_37459817   Sample    C    A        0      0        2 
  15 chr15_37461865     AAsi    T    A        0      0        2 
  15 chr15_37461865     AKia    T    A        1      2        2 
  15 chr15_37461865     AOna    T    A      0.5      1        2 
  15 chr15_37461865     ASom    T    A        0      0        2 
  15 chr15_37461865     HCab    T    A        0      0        2 
  15 chr15_37461865     HPrz    T    A        0      0        2 
  15 chr15_37461865     ZBoe    T    A        0      0        2 
  15 chr15_37461865     ZGre    T    A        0      0        2 
  15 chr15_37461865     ZHar    T    A        0      0        2 
  15 chr15_37461865   Sample    T    A        0      0        2 
  15 chr15_37526454     AAsi    G    T        0      0        2 
  15 chr15_37526454     AKia    G    T        0      0        2 
  15 chr15_37526454     AOna    G    T      0.5      1        2 
  15 chr15_37526454     ASom    G    T        0      0        2 
  15 chr15_37526454     HCab    G    T        0      0        2 
  15 chr15_37526454     HPrz    G    T        0      0        2 
  15 chr15_37526454     ZBoe    G    T        0      0        2 
  15 chr15_37526454     ZGre    G    T        0      0        2 
  15 chr15_37526454     ZHar    G    T        0      0        2 
  15 chr15_37526454   Sample    G    T        0      0        2 
  15 chr15_37531244     AAsi    T    A        0      0        2 
  15 chr15_37531244     AKia    T    A        0      0        2 
  15 chr15_37531244     AOna    T    A        0      0        2 
  15 chr15_37531244     ASom    T    A        0      0        2 
  15 chr15_37531244     HCab    T    A        1      2        2 
  15 chr15_37531244     HPrz    T    A        1      2        2 
  15 chr15_37531244     ZBoe    T    A        0      0        2 
  15 chr15_37531244     ZGre    T    A        0      0        2 
  15 chr15_37531244     ZHar    T    A        0      0        2 
  15 chr15_37531244   Sample    T    A        0      0        2 
  15 chr15_37548535     AAsi    C    A        0      0        2 
  15 chr15_37548535     AKia    C    A        0      0        2 
  15 chr15_37548535     AOna    C    A        0      0        2 
  15 chr15_37548535     ASom    C    A        0      0        2 
  15 chr15_37548535     HCab    C    A        0      0        2 
  15 chr15_37548535     HPrz    C    A        0      0        2 
  15 chr15_37548535     ZBoe    C    A        0      0        2 
  15 chr15_37548535     ZGre    C    A        0      0        2 
  15 chr15_37548535     ZHar    C    A        1      2        2 
  15 chr15_37548535   Sample    C    A        0      0        2 
  15 chr15_37550160     AAsi    G    T        0      0        2 
  15 chr15_37550160     AKia    G    T        0      0        2 
  15 chr15_37550160     AOna    G    T        0      0        2 
  15 chr15_37550160     ASom    G    T        0      0        2 
  15 chr15_37550160     HCab    G    T        1      2        2 
  15 chr15_37550160     HPrz    G    T        1      2        2 
  15 chr15_37550160     ZBoe    G    T        0      0        2 
  15 chr15_37550160     ZGre    G    T        0      0        2 
  15 chr15_37550160     ZHar    G    T        0      0        2 
  15 chr15_37550160   Sample    G    T        0      0        2 
  15 chr15_37551295     AAsi    G    T        0      0        2 
  15 chr15_37551295     AKia    G    T        0      0        2 
  15 chr15_37551295     AOna    G    T        0      0        2 
  15 chr15_37551295     ASom    G    T        0      0        2 
  15 chr15_37551295     HCab    G    T        0      0        2 
  15 chr15_37551295     HPrz    G    T        0      0        2 
  15 chr15_37551295     ZBoe    G    T      0.5      1        2 
  15 chr15_37551295     ZGre    G    T        0      0        2 
  15 chr15_37551295     ZHar    G    T        0      0        2 
  15 chr15_37551295   Sample    G    T        0      0        2 
  15 chr15_37584776     AAsi    A    T        0      0        2 
  15 chr15_37584776     AKia    A    T        0      0        2 
  15 chr15_37584776     AOna    A    T        0      0        2 
  15 chr15_37584776     ASom    A    T        0      0        2 
  15 chr15_37584776     HCab    A    T        1      2        2 
  15 chr15_37584776     HPrz    A    T        1      2        2 
  15 chr15_37584776     ZBoe    A    T        0      0        2 
  15 chr15_37584776     ZGre    A    T        0      0        2 
  15 chr15_37584776     ZHar    A    T        0      0        2 
  15 chr15_37584776   Sample    A    T        0      0        2 
  15 chr15_37598849     AAsi    G    T        0      0        2 
  15 chr15_37598849     AKia    G    T        0      0        2 
  15 chr15_37598849     AOna    G    T        0      0        2 
  15 chr15_37598849     ASom    G    T        0      0        2 
  15 chr15_37598849     HCab    G    T        0      0        2 
  15 chr15_37598849     HPrz    G    T        0      0        2 
  15 chr15_37598849     ZBoe    G    T        0      0        2 
  15 chr15_37598849     ZGre    G    T        0      0        2 
  15 chr15_37598849     ZHar    G    T        1      2        2 
  15 chr15_37598849   Sample    G    T        0      0        2 
  15 chr15_37612399     AAsi    C    A        0      0        2 
  15 chr15_37612399     AKia    C    A        0      0        2 
  15 chr15_37612399     AOna    C    A        0      0        2 
  15 chr15_37612399     ASom    C    A        0      0        2 
  15 chr15_37612399     HCab    C    A        0      0        2 
  15 chr15_37612399     HPrz    C    A        0      0        2 
  15 chr15_37612399     ZBoe    C    A        0      0        2 
  15 chr15_37612399     ZGre    C    A      0.5      1        2 
  15 chr15_37612399     ZHar    C    A        0      0        2 
  15 chr15_37612399   Sample    C    A        0      0        2 
  15 chr15_37620844     AAsi    A    C        0      0        2 
  15 chr15_37620844     AKia    A    C        0      0        2 
  15 chr15_37620844     AOna    A    C        0      0        2 
  15 chr15_37620844     ASom    A    C        0      0        2 
  15 chr15_37620844     HCab    A    C      0.5      1        2 
  15 chr15_37620844     HPrz    A    C      0.5      1        2 
  15 chr15_37620844     ZBoe    A    C        0      0        2 
  15 chr15_37620844     ZGre    A    C        0      0        2 
  15 chr15_37620844     ZHar    A    C        0      0        2 
  15 chr15_37620844   Sample    A    C        0      0        2 
  15 chr15_37623465     AAsi    C    A        0      0        2 
  15 chr15_37623465     AKia    C    A        0      0        2 
  15 chr15_37623465     AOna    C    A        0      0        2 
  15 chr15_37623465     ASom    C    A        0      0        2 
  15 chr15_37623465     HCab    C    A        0      0        2 
  15 chr15_37623465     HPrz    C    A        0      0        2 
  15 chr15_37623465     ZBoe    C    A        0      0        2 
  15 chr15_37623465     ZGre    C    A        0      0        2 
  15 chr15_37623465     ZHar    C    A        1      2        2 
  15 chr15_37623465   Sample    C    A        0      0        2 
  15 chr15_37630970     AAsi    G    T        0      0        2 
  15 chr15_37630970     AKia    G    T        0      0        2 
  15 chr15_37630970     AOna    G    T        0      0        2 
  15 chr15_37630970     ASom    G    T        0      0        2 
  15 chr15_37630970     HCab    G    T        0      0        2 
  15 chr15_37630970     HPrz    G    T        0      0        2 
  15 chr15_37630970     ZBoe    G    T        0      0        2 
  15 chr15_37630970     ZGre    G    T        0      0        2 
  15 chr15_37630970     ZHar    G    T        1      2        2 
  15 chr15_37630970   Sample    G    T        0      0        2 
  15 chr15_37662877     AAsi    T    G        0      0        2 
  15 chr15_37662877     AKia    T    G        0      0        2 
  15 chr15_37662877     AOna    T    G      0.5      1        2 
  15 chr15_37662877     ASom    T    G        0      0        2 
  15 chr15_37662877     HCab    T    G        0      0        2 
  15 chr15_37662877     HPrz    T    G        0      0        2 
  15 chr15_37662877     ZBoe    T    G        0      0        2 
  15 chr15_37662877     ZGre    T    G        0      0        2 
  15 chr15_37662877     ZHar    T    G        0      0        2 
  15 chr15_37662877   Sample    T    G        0      0        2 
  15 chr15_37669797     AAsi    G    C        0      0        2 
  15 chr15_37669797     AKia    G    C        0      0        2 
  15 chr15_37669797     AOna    G    C        0      0        2 
  15 chr15_37669797     ASom    G    C        0      0        2 
  15 chr15_37669797     HCab    G    C        0      0        2 
  15 chr15_37669797     HPrz    G    C        0      0        2 
  15 chr15_37669797     ZBoe    G    C        1      2        2 
  15 chr15_37669797     ZGre    G    C        0      0        2 
  15 chr15_37669797     ZHar    G    C        1      2        2 
  15 chr15_37669797   Sample    G    C        0      0        2 
  15 chr15_37686674     AAsi    T    A        0      0        2 
  15 chr15_37686674     AKia    T    A        0      0        2 
  15 chr15_37686674     AOna    T    A        0      0        2 
  15 chr15_37686674     ASom    T    A        0      0        2 
  15 chr15_37686674     HCab    T    A        0      0        2 
  15 chr15_37686674     HPrz    T    A        0      0        2 
  15 chr15_37686674     ZBoe    T    A        0      0        2 
  15 chr15_37686674     ZGre    T    A        0      0        2 
  15 chr15_37686674     ZHar    T    A        1      2        2 
  15 chr15_37686674   Sample    T    A        0      0        2 
  15 chr15_37741713     AAsi    G    C        0      0        2 
  15 chr15_37741713     AKia    G    C        1      2        2 
  15 chr15_37741713     AOna    G    C        1      2        2 
  15 chr15_37741713     ASom    G    C        0      0        2 
  15 chr15_37741713     HCab    G    C        0      0        2 
  15 chr15_37741713     HPrz    G    C        0      0        2 
  15 chr15_37741713     ZBoe    G    C        0      0        2 
  15 chr15_37741713     ZGre    G    C        0      0        2 
  15 chr15_37741713     ZHar    G    C        0      0        2 
  15 chr15_37741713   Sample    G    C        0      0        2 
  15 chr15_37755421     AAsi    C    A        0      0        2 
  15 chr15_37755421     AKia    C    A        0      0        2 
  15 chr15_37755421     AOna    C    A        0      0        2 
  15 chr15_37755421     ASom    C    A        0      0        2 
  15 chr15_37755421     HCab    C    A        0      0        2 
  15 chr15_37755421     HPrz    C    A        0      0        2 
  15 chr15_37755421     ZBoe    C    A        0      0        2 
  15 chr15_37755421     ZGre    C    A        0      0        2 
  15 chr15_37755421     ZHar    C    A      0.5      1        2 
  15 chr15_37755421   Sample    C    A        0      0        2 
  15 chr15_37755997     AAsi    C    G        1      2        2 
  15 chr15_37755997     AKia    C    G        0      0        2 
  15 chr15_37755997     AOna    C    G        0      0        2 
  15 chr15_37755997     ASom    C    G        1      2        2 
  15 chr15_37755997     HCab    C    G        0      0        2 
  15 chr15_37755997     HPrz    C    G        0      0        2 
  15 chr15_37755997     ZBoe    C    G        0      0        2 
  15 chr15_37755997     ZGre    C    G        0      0        2 
  15 chr15_37755997     ZHar    C    G        0      0        2 
  15 chr15_37755997   Sample    C    G        1      2        2 
  15 chr15_37808111     AAsi    C    A        0      0        2 
  15 chr15_37808111     AKia    C    A        0      0        2 
  15 chr15_37808111     AOna    C    A        0      0        2 
  15 chr15_37808111     ASom    C    A        0      0        2 
  15 chr15_37808111     HCab    C    A        1      2        2 
  15 chr15_37808111     HPrz    C    A        1      2        2 
  15 chr15_37808111     ZBoe    C    A        0      0        2 
  15 chr15_37808111     ZGre    C    A        0      0        2 
  15 chr15_37808111     ZHar    C    A        0      0        2 
  15 chr15_37808111   Sample    C    A        0      0        2 
  15 chr15_37812305     AAsi    A    C        0      0        2 
  15 chr15_37812305     AKia    A    C        0      0        2 
  15 chr15_37812305     AOna    A    C        0      0        2 
  15 chr15_37812305     ASom    A    C      0.5      1        2 
  15 chr15_37812305     HCab    A    C        0      0        2 
  15 chr15_37812305     HPrz    A    C        0      0        2 
  15 chr15_37812305     ZBoe    A    C        0      0        2 
  15 chr15_37812305     ZGre    A    C        0      0        2 
  15 chr15_37812305     ZHar    A    C        0      0        2 
  15 chr15_37812305   Sample    A    C        0      0        2 
  15 chr15_37829198     AAsi    T    A        0      0        2 
  15 chr15_37829198     AKia    T    A        0      0        2 
  15 chr15_37829198     AOna    T    A      0.5      1        2 
  15 chr15_37829198     ASom    T    A        0      0        2 
  15 chr15_37829198     HCab    T    A        0      0        2 
  15 chr15_37829198     HPrz    T    A        0      0        2 
  15 chr15_37829198     ZBoe    T    A        0      0        2 
  15 chr15_37829198     ZGre    T    A        0      0        2 
  15 chr15_37829198     ZHar    T    A        0      0        2 
  15 chr15_37829198   Sample    T    A        0      0        2 
  15 chr15_37830908     AAsi    T    A        0      0        2 
  15 chr15_37830908     AKia    T    A        0      0        2 
  15 chr15_37830908     AOna    T    A        0      0        2 
  15 chr15_37830908     ASom    T    A      0.5      1        2 
  15 chr15_37830908     HCab    T    A        0      0        2 
  15 chr15_37830908     HPrz    T    A        0      0        2 
  15 chr15_37830908     ZBoe    T    A        0      0        2 
  15 chr15_37830908     ZGre    T    A        0      0        2 
  15 chr15_37830908     ZHar    T    A        0      0        2 
  15 chr15_37830908   Sample    T    A        0      0        2 
  15 chr15_37839189     AAsi    C    A        0      0        2 
  15 chr15_37839189     AKia    C    A        0      0        2 
  15 chr15_37839189     AOna    C    A        0      0        2 
  15 chr15_37839189     ASom    C    A        0      0        2 
  15 chr15_37839189     HCab    C    A        0      0        2 
  15 chr15_37839189     HPrz    C    A        0      0        2 
  15 chr15_37839189     ZBoe    C    A      0.5      1        2 
  15 chr15_37839189     ZGre    C    A        0      0        2 
  15 chr15_37839189     ZHar    C    A        0      0        2 
  15 chr15_37839189   Sample    C    A        0      0        2 
  15 chr15_37847120     AAsi    A    C        0      0        2 
  15 chr15_37847120     AKia    A    C        0      0        2 
  15 chr15_37847120     AOna    A    C        0      0        2 
  15 chr15_37847120     ASom    A    C        0      0        2 
  15 chr15_37847120     HCab    A    C        0      0        2 
  15 chr15_37847120     HPrz    A    C      0.5      1        2 
  15 chr15_37847120     ZBoe    A    C        0      0        2 
  15 chr15_37847120     ZGre    A    C        0      0        2 
  15 chr15_37847120     ZHar    A    C        0      0        2 
  15 chr15_37847120   Sample    A    C        0      0        2 
  15 chr15_37877644     AAsi    C    A        1      2        2 
  15 chr15_37877644     AKia    C    A        0      0        2 
  15 chr15_37877644     AOna    C    A        0      0        2 
  15 chr15_37877644     ASom    C    A        0      0        2 
  15 chr15_37877644     HCab    C    A        0      0        2 
  15 chr15_37877644     HPrz    C    A        0      0        2 
  15 chr15_37877644     ZBoe    C    A        0      0        2 
  15 chr15_37877644     ZGre    C    A        0      0        2 
  15 chr15_37877644     ZHar    C    A        0      0        2 
  15 chr15_37877644   Sample    C    A        1      2        2 
  15 chr15_37883543     AAsi    C    G        0      0        2 
  15 chr15_37883543     AKia    C    G        0      0        2 
  15 chr15_37883543     AOna    C    G        0      0        2 
  15 chr15_37883543     ASom    C    G        0      0        2 
  15 chr15_37883543     HCab    C    G        1      2        2 
  15 chr15_37883543     HPrz    C    G        1      2        2 
  15 chr15_37883543     ZBoe    C    G        0      0        2 
  15 chr15_37883543     ZGre    C    G        0      0        2 
  15 chr15_37883543     ZHar    C    G        0      0        2 
  15 chr15_37883543   Sample    C    G        0      0        2 
  15 chr15_37921444     AAsi    A    C        0      0        2 
  15 chr15_37921444     AKia    A    C        0      0        2 
  15 chr15_37921444     AOna    A    C        0      0        2 
  15 chr15_37921444     ASom    A    C        0      0        2 
  15 chr15_37921444     HCab    A    C        0      0        2 
  15 chr15_37921444     HPrz    A    C        0      0        2 
  15 chr15_37921444     ZBoe    A    C      0.5      1        2 
  15 chr15_37921444     ZGre    A    C        0      0        2 
  15 chr15_37921444     ZHar    A    C        0      0        2 
  15 chr15_37921444   Sample    A    C        0      0        2 
  15 chr15_37926044     AAsi    C    G        0      0        2 
  15 chr15_37926044     AKia    C    G        0      0        2 
  15 chr15_37926044     AOna    C    G        0      0        2 
  15 chr15_37926044     ASom    C    G        0      0        2 
  15 chr15_37926044     HCab    C    G        1      2        2 
  15 chr15_37926044     HPrz    C    G        1      2        2 
  15 chr15_37926044     ZBoe    C    G        0      0        2 
  15 chr15_37926044     ZGre    C    G        0      0        2 
  15 chr15_37926044     ZHar    C    G        0      0        2 
  15 chr15_37926044   Sample    C    G        0      0        2 
  15 chr15_37938902     AAsi    C    G      0.5      1        2 
  15 chr15_37938902     AKia    C    G        0      0        2 
  15 chr15_37938902     AOna    C    G        0      0        2 
  15 chr15_37938902     ASom    C    G        1      2        2 
  15 chr15_37938902     HCab    C    G        0      0        2 
  15 chr15_37938902     HPrz    C    G        0      0        2 
  15 chr15_37938902     ZBoe    C    G        0      0        2 
  15 chr15_37938902     ZGre    C    G        0      0        2 
  15 chr15_37938902     ZHar    C    G        0      0        2 
  15 chr15_37938902   Sample    C    G        1      2        2 
  15 chr15_37948696     AAsi    G    T        0      0        2 
  15 chr15_37948696     AKia    G    T        0      0        2 
  15 chr15_37948696     AOna    G    T        0      0        2 
  15 chr15_37948696     ASom    G    T        0      0        2 
  15 chr15_37948696     HCab    G    T        1      2        2 
  15 chr15_37948696     HPrz    G    T        1      2        2 
  15 chr15_37948696     ZBoe    G    T        0      0        2 
  15 chr15_37948696     ZGre    G    T        0      0        2 
  15 chr15_37948696     ZHar    G    T        0      0        2 
  15 chr15_37948696   Sample    G    T        0      0        2 
  15 chr15_37956278     AAsi    T    A      0.5      1        2 
  15 chr15_37956278     AKia    T    A        0      0        2 
  15 chr15_37956278     AOna    T    A        0      0        2 
  15 chr15_37956278     ASom    T    A        0      0        2 
  15 chr15_37956278     HCab    T    A        0      0        2 
  15 chr15_37956278     HPrz    T    A        0      0        2 
  15 chr15_37956278     ZBoe    T    A        0      0        2 
  15 chr15_37956278     ZGre    T    A        0      0        2 
  15 chr15_37956278     ZHar    T    A        0      0        2 
  15 chr15_37956278   Sample    T    A        0      0        2 
  15 chr15_37982046     AAsi    T    G        0      0        2 
  15 chr15_37982046     AKia    T    G        0      0        2 
  15 chr15_37982046     AOna    T    G        0      0        2 
  15 chr15_37982046     ASom    T    G        0      0        2 
  15 chr15_37982046     HCab    T    G        1      2        2 
  15 chr15_37982046     HPrz    T    G        1      2        2 
  15 chr15_37982046     ZBoe    T    G        0      0        2 
  15 chr15_37982046     ZGre    T    G        0      0        2 
  15 chr15_37982046     ZHar    T    G        0      0        2 
  15 chr15_37982046   Sample    T    G        0      0        2 
  15 chr15_38038632     AAsi    G    C        0      0        2 
  15 chr15_38038632     AKia    G    C        0      0        2 
  15 chr15_38038632     AOna    G    C        0      0        2 
  15 chr15_38038632     ASom    G    C        0      0        2 
  15 chr15_38038632     HCab    G    C        1      2        2 
  15 chr15_38038632     HPrz    G    C        1      2        2 
  15 chr15_38038632     ZBoe    G    C        0      0        2 
  15 chr15_38038632     ZGre    G    C        0      0        2 
  15 chr15_38038632     ZHar    G    C        0      0        2 
  15 chr15_38038632   Sample    G    C        0      0        2 
  15 chr15_38043332     AAsi    A    T        0      0        2 
  15 chr15_38043332     AKia    A    T        0      0        2 
  15 chr15_38043332     AOna    A    T        1      2        2 
  15 chr15_38043332     ASom    A    T        0      0        2 
  15 chr15_38043332     HCab    A    T        0      0        2 
  15 chr15_38043332     HPrz    A    T        0      0        2 
  15 chr15_38043332     ZBoe    A    T        0      0        2 
  15 chr15_38043332     ZGre    A    T        0      0        2 
  15 chr15_38043332     ZHar    A    T        0      0        2 
  15 chr15_38043332   Sample    A    T        0      0        2 
  15 chr15_38055861     AAsi    C    A        0      0        2 
  15 chr15_38055861     AKia    C    A        0      0        2 
  15 chr15_38055861     AOna    C    A        0      0        2 
  15 chr15_38055861     ASom    C    A        0      0        2 
  15 chr15_38055861     HCab    C    A      0.5      1        2 
  15 chr15_38055861     HPrz    C    A      0.5      1        2 
  15 chr15_38055861     ZBoe    C    A        0      0        2 
  15 chr15_38055861     ZGre    C    A        0      0        2 
  15 chr15_38055861     ZHar    C    A        0      0        2 
  15 chr15_38055861   Sample    C    A        0      0        2 
  15 chr15_38083832     AAsi    G    T        1      2        2 
  15 chr15_38083832     AKia    G    T        0      0        2 
  15 chr15_38083832     AOna    G    T        0      0        2 
  15 chr15_38083832     ASom    G    T        1      2        2 
  15 chr15_38083832     HCab    G    T        0      0        2 
  15 chr15_38083832     HPrz    G    T        0      0        2 
  15 chr15_38083832     ZBoe    G    T        0      0        2 
  15 chr15_38083832     ZGre    G    T        0      0        2 
  15 chr15_38083832     ZHar    G    T        0      0        2 
  15 chr15_38083832   Sample    G    T        1      2        2 
  15 chr15_38104677     AAsi    G    T        0      0        2 
  15 chr15_38104677     AKia    G    T        0      0        2 
  15 chr15_38104677     AOna    G    T        0      0        2 
  15 chr15_38104677     ASom    G    T        0      0        2 
  15 chr15_38104677     HCab    G    T        1      2        2 
  15 chr15_38104677     HPrz    G    T        1      2        2 
  15 chr15_38104677     ZBoe    G    T        0      0        2 
  15 chr15_38104677     ZGre    G    T        0      0        2 
  15 chr15_38104677     ZHar    G    T        0      0        2 
  15 chr15_38104677   Sample    G    T        0      0        2 
  15 chr15_38136409     AAsi    C    A        0      0        2 
  15 chr15_38136409     AKia    C    A        0      0        2 
  15 chr15_38136409     AOna    C    A        0      0        2 
  15 chr15_38136409     ASom    C    A        0      0        2 
  15 chr15_38136409     HCab    C    A        1      2        2 
  15 chr15_38136409     HPrz    C    A        1      2        2 
  15 chr15_38136409     ZBoe    C    A        0      0        2 
  15 chr15_38136409     ZGre    C    A        0      0        2 
  15 chr15_38136409     ZHar    C    A        0      0        2 
  15 chr15_38136409   Sample    C    A        0      0        2 
  15 chr15_38144261     AAsi    G    T        0      0        2 
  15 chr15_38144261     AKia    G    T        0      0        2 
  15 chr15_38144261     AOna    G    T        0      0        2 
  15 chr15_38144261     ASom    G    T        0      0        2 
  15 chr15_38144261     HCab    G    T        0      0        2 
  15 chr15_38144261     HPrz    G    T        0      0        2 
  15 chr15_38144261     ZBoe    G    T        1      2        2 
  15 chr15_38144261     ZGre    G    T        0      0        2 
  15 chr15_38144261     ZHar    G    T        0      0        2 
  15 chr15_38144261   Sample    G    T        0      0        2 
  15 chr15_38149393     AAsi    T    A        0      0        2 
  15 chr15_38149393     AKia    T    A        0      0        2 
  15 chr15_38149393     AOna    T    A        0      0        2 
  15 chr15_38149393     ASom    T    A        0      0        2 
  15 chr15_38149393     HCab    T    A        1      2        2 
  15 chr15_38149393     HPrz    T    A        1      2        2 
  15 chr15_38149393     ZBoe    T    A        0      0        2 
  15 chr15_38149393     ZGre    T    A        0      0        2 
  15 chr15_38149393     ZHar    T    A        0      0        2 
  15 chr15_38149393   Sample    T    A        0      0        2 
  15 chr15_38153107     AAsi    A    T        0      0        2 
  15 chr15_38153107     AKia    A    T        0      0        2 
  15 chr15_38153107     AOna    A    T        0      0        2 
  15 chr15_38153107     ASom    A    T        0      0        2 
  15 chr15_38153107     HCab    A    T        1      2        2 
  15 chr15_38153107     HPrz    A    T        1      2        2 
  15 chr15_38153107     ZBoe    A    T        0      0        2 
  15 chr15_38153107     ZGre    A    T        0      0        2 
  15 chr15_38153107     ZHar    A    T        0      0        2 
  15 chr15_38153107   Sample    A    T        0      0        2 
  15 chr15_38167755     AAsi    T    G        0      0        2 
  15 chr15_38167755     AKia    T    G        0      0        2 
  15 chr15_38167755     AOna    T    G        0      0        2 
  15 chr15_38167755     ASom    T    G        0      0        2 
  15 chr15_38167755     HCab    T    G        1      2        2 
  15 chr15_38167755     HPrz    T    G        1      2        2 
  15 chr15_38167755     ZBoe    T    G        0      0        2 
  15 chr15_38167755     ZGre    T    G        0      0        2 
  15 chr15_38167755     ZHar    T    G        0      0        2 
  15 chr15_38167755   Sample    T    G        0      0        2 
  15 chr15_38211550     AAsi    C    G        0      0        2 
  15 chr15_38211550     AKia    C    G        0      0        2 
  15 chr15_38211550     AOna    C    G        0      0        2 
  15 chr15_38211550     ASom    C    G        0      0        2 
  15 chr15_38211550     HCab    C    G        1      2        2 
  15 chr15_38211550     HPrz    C    G        1      2        2 
  15 chr15_38211550     ZBoe    C    G        0      0        2 
  15 chr15_38211550     ZGre    C    G        0      0        2 
  15 chr15_38211550     ZHar    C    G        0      0        2 
  15 chr15_38211550   Sample    C    G        0      0        2 
  15 chr15_38242561     AAsi    G    C        0      0        2 
  15 chr15_38242561     AKia    G    C        0      0        2 
  15 chr15_38242561     AOna    G    C        0      0        2 
  15 chr15_38242561     ASom    G    C        0      0        2 
  15 chr15_38242561     HCab    G    C        1      2        2 
  15 chr15_38242561     HPrz    G    C        1      2        2 
  15 chr15_38242561     ZBoe    G    C        0      0        2 
  15 chr15_38242561     ZGre    G    C        0      0        2 
  15 chr15_38242561     ZHar    G    C        0      0        2 
  15 chr15_38242561   Sample    G    C        0      0        2 
  15 chr15_38282096     AAsi    C    A        0      0        2 
  15 chr15_38282096     AKia    C    A        0      0        2 
  15 chr15_38282096     AOna    C    A        0      0        2 
  15 chr15_38282096     ASom    C    A        0      0        2 
  15 chr15_38282096     HCab    C    A        1      2        2 
  15 chr15_38282096     HPrz    C    A        1      2        2 
  15 chr15_38282096     ZBoe    C    A        0      0        2 
  15 chr15_38282096     ZGre    C    A        0      0        2 
  15 chr15_38282096     ZHar    C    A        0      0        2 
  15 chr15_38282096   Sample    C    A        0      0        2 
  15 chr15_38307854     AAsi    T    A        0      0        2 
  15 chr15_38307854     AKia    T    A      0.5      1        2 
  15 chr15_38307854     AOna    T    A        0      0        2 
  15 chr15_38307854     ASom    T    A        0      0        2 
  15 chr15_38307854     HCab    T    A        0      0        2 
  15 chr15_38307854     HPrz    T    A        0      0        2 
  15 chr15_38307854     ZBoe    T    A        0      0        2 
  15 chr15_38307854     ZGre    T    A        0      0        2 
  15 chr15_38307854     ZHar    T    A        0      0        2 
  15 chr15_38307854   Sample    T    A        0      0        2 
  15 chr15_38311591     AAsi    A    C        0      0        2 
  15 chr15_38311591     AKia    A    C        0      0        2 
  15 chr15_38311591     AOna    A    C        0      0        2 
  15 chr15_38311591     ASom    A    C        0      0        2 
  15 chr15_38311591     HCab    A    C        1      2        2 
  15 chr15_38311591     HPrz    A    C        1      2        2 
  15 chr15_38311591     ZBoe    A    C        0      0        2 
  15 chr15_38311591     ZGre    A    C        0      0        2 
  15 chr15_38311591     ZHar    A    C        0      0        2 
  15 chr15_38311591   Sample    A    C        0      0        2 
  15 chr15_38372409     AAsi    A    C        0      0        2 
  15 chr15_38372409     AKia    A    C      0.5      1        2 
  15 chr15_38372409     AOna    A    C        0      0        2 
  15 chr15_38372409     ASom    A    C        0      0        2 
  15 chr15_38372409     HCab    A    C        0      0        2 
  15 chr15_38372409     HPrz    A    C        0      0        2 
  15 chr15_38372409     ZBoe    A    C        0      0        2 
  15 chr15_38372409     ZGre    A    C        0      0        2 
  15 chr15_38372409     ZHar    A    C        0      0        2 
  15 chr15_38372409   Sample    A    C        0      0        2 
  15 chr15_38399597     AAsi    A    C        0      0        2 
  15 chr15_38399597     AKia    A    C        1      2        2 
  15 chr15_38399597     AOna    A    C        1      2        2 
  15 chr15_38399597     ASom    A    C        0      0        2 
  15 chr15_38399597     HCab    A    C        0      0        2 
  15 chr15_38399597     HPrz    A    C        0      0        2 
  15 chr15_38399597     ZBoe    A    C        0      0        2 
  15 chr15_38399597     ZGre    A    C        0      0        2 
  15 chr15_38399597     ZHar    A    C        0      0        2 
  15 chr15_38399597   Sample    A    C        0      0        2 
  15 chr15_38408151     AAsi    C    G        0      0        2 
  15 chr15_38408151     AKia    C    G        0      0        2 
  15 chr15_38408151     AOna    C    G        0      0        2 
  15 chr15_38408151     ASom    C    G        1      2        2 
  15 chr15_38408151     HCab    C    G        0      0        2 
  15 chr15_38408151     HPrz    C    G        0      0        2 
  15 chr15_38408151     ZBoe    C    G        0      0        2 
  15 chr15_38408151     ZGre    C    G        0      0        2 
  15 chr15_38408151     ZHar    C    G        0      0        2 
  15 chr15_38408151   Sample    C    G        0      0        2 
  15 chr15_38411686     AAsi    T    G        0      0        2 
  15 chr15_38411686     AKia    T    G        0      0        2 
  15 chr15_38411686     AOna    T    G        0      0        2 
  15 chr15_38411686     ASom    T    G        0      0        2 
  15 chr15_38411686     HCab    T    G        0      0        2 
  15 chr15_38411686     HPrz    T    G        0      0        2 
  15 chr15_38411686     ZBoe    T    G      0.5      1        2 
  15 chr15_38411686     ZGre    T    G        1      2        2 
  15 chr15_38411686     ZHar    T    G        1      2        2 
  15 chr15_38411686   Sample    T    G        0      0        2 
  15 chr15_38413465     AAsi    C    A        1      2        2 
  15 chr15_38413465     AKia    C    A        0      0        2 
  15 chr15_38413465     AOna    C    A        0      0        2 
  15 chr15_38413465     ASom    C    A        0      0        2 
  15 chr15_38413465     HCab    C    A        0      0        2 
  15 chr15_38413465     HPrz    C    A        0      0        2 
  15 chr15_38413465     ZBoe    C    A        0      0        2 
  15 chr15_38413465     ZGre    C    A        0      0        2 
  15 chr15_38413465     ZHar    C    A        0      0        2 
  15 chr15_38413465   Sample    C    A        1      2        2 
  15 chr15_38458184     AAsi    T    G        0      0        2 
  15 chr15_38458184     AKia    T    G        0      0        2 
  15 chr15_38458184     AOna    T    G      0.5      1        2 
  15 chr15_38458184     ASom    T    G        0      0        2 
  15 chr15_38458184     HCab    T    G        0      0        2 
  15 chr15_38458184     HPrz    T    G        0      0        2 
  15 chr15_38458184     ZBoe    T    G        0      0        2 
  15 chr15_38458184     ZGre    T    G        0      0        2 
  15 chr15_38458184     ZHar    T    G        0      0        2 
  15 chr15_38458184   Sample    T    G        0      0        2 
  15 chr15_38460167     AAsi    G    C        1      2        2 
  15 chr15_38460167     AKia    G    C        0      0        2 
  15 chr15_38460167     AOna    G    C        0      0        2 
  15 chr15_38460167     ASom    G    C        1      2        2 
  15 chr15_38460167     HCab    G    C        0      0        2 
  15 chr15_38460167     HPrz    G    C        0      0        2 
  15 chr15_38460167     ZBoe    G    C        0      0        2 
  15 chr15_38460167     ZGre    G    C        0      0        2 
  15 chr15_38460167     ZHar    G    C        0      0        2 
  15 chr15_38460167   Sample    G    C        1      2        2 
  15 chr15_38512653     AAsi    C    A        0      0        2 
  15 chr15_38512653     AKia    C    A        1      2        2 
  15 chr15_38512653     AOna    C    A        1      2        2 
  15 chr15_38512653     ASom    C    A        0      0        2 
  15 chr15_38512653     HCab    C    A        0      0        2 
  15 chr15_38512653     HPrz    C    A        0      0        2 
  15 chr15_38512653     ZBoe    C    A        0      0        2 
  15 chr15_38512653     ZGre    C    A        0      0        2 
  15 chr15_38512653     ZHar    C    A        0      0        2 
  15 chr15_38512653   Sample    C    A        0      0        2 
  15 chr15_38516821     AAsi    G    T        0      0        2 
  15 chr15_38516821     AKia    G    T        0      0        2 
  15 chr15_38516821     AOna    G    T        0      0        2 
  15 chr15_38516821     ASom    G    T        0      0        2 
  15 chr15_38516821     HCab    G    T        1      2        2 
  15 chr15_38516821     HPrz    G    T        1      2        2 
  15 chr15_38516821     ZBoe    G    T        0      0        2 
  15 chr15_38516821     ZGre    G    T        0      0        2 
  15 chr15_38516821     ZHar    G    T        0      0        2 
  15 chr15_38516821   Sample    G    T        0      0        2 
  15 chr15_38527560     AAsi    A    C        0      0        2 
  15 chr15_38527560     AKia    A    C        0      0        2 
  15 chr15_38527560     AOna    A    C        0      0        2 
  15 chr15_38527560     ASom    A    C        0      0        2 
  15 chr15_38527560     HCab    A    C        0      0        2 
  15 chr15_38527560     HPrz    A    C        0      0        2 
  15 chr15_38527560     ZBoe    A    C      0.5      1        2 
  15 chr15_38527560     ZGre    A    C        0      0        2 
  15 chr15_38527560     ZHar    A    C        0      0        2 
  15 chr15_38527560   Sample    A    C        0      0        2 
  15 chr15_38536850     AAsi    T    G        0      0        2 
  15 chr15_38536850     AKia    T    G        0      0        2 
  15 chr15_38536850     AOna    T    G        0      0        2 
  15 chr15_38536850     ASom    T    G        0      0        2 
  15 chr15_38536850     HCab    T    G        0      0        2 
  15 chr15_38536850     HPrz    T    G        0      0        2 
  15 chr15_38536850     ZBoe    T    G        0      0        2 
  15 chr15_38536850     ZGre    T    G        0      0        2 
  15 chr15_38536850     ZHar    T    G        1      2        2 
  15 chr15_38536850   Sample    T    G        0      0        2 
  15 chr15_38582483     AAsi    G    C        0      0        2 
  15 chr15_38582483     AKia    G    C        0      0        2 
  15 chr15_38582483     AOna    G    C        0      0        2 
  15 chr15_38582483     ASom    G    C        0      0        2 
  15 chr15_38582483     HCab    G    C        0      0        2 
  15 chr15_38582483     HPrz    G    C        0      0        2 
  15 chr15_38582483     ZBoe    G    C        0      0        2 
  15 chr15_38582483     ZGre    G    C        0      0        2 
  15 chr15_38582483     ZHar    G    C        1      2        2 
  15 chr15_38582483   Sample    G    C        0      0        2 
  15 chr15_38601650     AAsi    G    C        0      0        2 
  15 chr15_38601650     AKia    G    C        0      0        2 
  15 chr15_38601650     AOna    G    C      0.5      1        2 
  15 chr15_38601650     ASom    G    C        0      0        2 
  15 chr15_38601650     HCab    G    C        0      0        2 
  15 chr15_38601650     HPrz    G    C        0      0        2 
  15 chr15_38601650     ZBoe    G    C        0      0        2 
  15 chr15_38601650     ZGre    G    C        0      0        2 
  15 chr15_38601650     ZHar    G    C        0      0        2 
  15 chr15_38601650   Sample    G    C        0      0        2 
  15 chr15_38602576     AAsi    G    C        0      0        2 
  15 chr15_38602576     AKia    G    C        0      0        2 
  15 chr15_38602576     AOna    G    C        0      0        2 
  15 chr15_38602576     ASom    G    C        0      0        2 
  15 chr15_38602576     HCab    G    C        1      2        2 
  15 chr15_38602576     HPrz    G    C        1      2        2 
  15 chr15_38602576     ZBoe    G    C        0      0        2 
  15 chr15_38602576     ZGre    G    C        0      0        2 
  15 chr15_38602576     ZHar    G    C        0      0        2 
  15 chr15_38602576   Sample    G    C        0      0        2 
  15 chr15_38602726     AAsi    T    A        0      0        2 
  15 chr15_38602726     AKia    T    A        0      0        2 
  15 chr15_38602726     AOna    T    A        0      0        2 
  15 chr15_38602726     ASom    T    A        0      0        2 
  15 chr15_38602726     HCab    T    A        0      0        2 
  15 chr15_38602726     HPrz    T    A      0.5      1        2 
  15 chr15_38602726     ZBoe    T    A        0      0        2 
  15 chr15_38602726     ZGre    T    A        0      0        2 
  15 chr15_38602726     ZHar    T    A        0      0        2 
  15 chr15_38602726   Sample    T    A        0      0        2 
  15 chr15_38614234     AAsi    A    C        0      0        2 
  15 chr15_38614234     AKia    A    C        1      2        2 
  15 chr15_38614234     AOna    A    C        1      2        2 
  15 chr15_38614234     ASom    A    C        0      0        2 
  15 chr15_38614234     HCab    A    C        0      0        2 
  15 chr15_38614234     HPrz    A    C        0      0        2 
  15 chr15_38614234     ZBoe    A    C        0      0        2 
  15 chr15_38614234     ZGre    A    C        0      0        2 
  15 chr15_38614234     ZHar    A    C        0      0        2 
  15 chr15_38614234   Sample    A    C        0      0        2 
  15 chr15_38648627     AAsi    C    A        0      0        2 
  15 chr15_38648627     AKia    C    A        0      0        2 
  15 chr15_38648627     AOna    C    A        0      0        2 
  15 chr15_38648627     ASom    C    A        0      0        2 
  15 chr15_38648627     HCab    C    A        0      0        2 
  15 chr15_38648627     HPrz    C    A      0.5      1        2 
  15 chr15_38648627     ZBoe    C    A        0      0        2 
  15 chr15_38648627     ZGre    C    A        0      0        2 
  15 chr15_38648627     ZHar    C    A        0      0        2 
  15 chr15_38648627   Sample    C    A        0      0        2 
  15 chr15_38670280     AAsi    C    G        0      0        2 
  15 chr15_38670280     AKia    C    G        1      2        2 
  15 chr15_38670280     AOna    C    G        1      2        2 
  15 chr15_38670280     ASom    C    G        0      0        2 
  15 chr15_38670280     HCab    C    G        0      0        2 
  15 chr15_38670280     HPrz    C    G        0      0        2 
  15 chr15_38670280     ZBoe    C    G        0      0        2 
  15 chr15_38670280     ZGre    C    G        0      0        2 
  15 chr15_38670280     ZHar    C    G        0      0        2 
  15 chr15_38670280   Sample    C    G        0      0        2 
  15 chr15_38703441     AAsi    A    T        0      0        2 
  15 chr15_38703441     AKia    A    T        0      0        2 
  15 chr15_38703441     AOna    A    T        0      0        2 
  15 chr15_38703441     ASom    A    T        0      0        2 
  15 chr15_38703441     HCab    A    T        1      2        2 
  15 chr15_38703441     HPrz    A    T        1      2        2 
  15 chr15_38703441     ZBoe    A    T        0      0        2 
  15 chr15_38703441     ZGre    A    T        0      0        2 
  15 chr15_38703441     ZHar    A    T        0      0        2 
  15 chr15_38703441   Sample    A    T        0      0        2 
  15 chr15_38712995     AAsi    G    C        0      0        2 
  15 chr15_38712995     AKia    G    C        1      2        2 
  15 chr15_38712995     AOna    G    C        1      2        2 
  15 chr15_38712995     ASom    G    C        0      0        2 
  15 chr15_38712995     HCab    G    C        0      0        2 
  15 chr15_38712995     HPrz    G    C        0      0        2 
  15 chr15_38712995     ZBoe    G    C        0      0        2 
  15 chr15_38712995     ZGre    G    C        0      0        2 
  15 chr15_38712995     ZHar    G    C        0      0        2 
  15 chr15_38712995   Sample    G    C        0      0        2 
  15 chr15_38715920     AAsi    A    C        0      0        2 
  15 chr15_38715920     AKia    A    C        0      0        2 
  15 chr15_38715920     AOna    A    C        0      0        2 
  15 chr15_38715920     ASom    A    C        0      0        2 
  15 chr15_38715920     HCab    A    C        0      0        2 
  15 chr15_38715920     HPrz    A    C        0      0        2 
  15 chr15_38715920     ZBoe    A    C        0      0        2 
  15 chr15_38715920     ZGre    A    C      0.5      1        2 
  15 chr15_38715920     ZHar    A    C        0      0        2 
  15 chr15_38715920   Sample    A    C        0      0        2 
  15 chr15_38746426     AAsi    A    C        0      0        2 
  15 chr15_38746426     AKia    A    C        0      0        2 
  15 chr15_38746426     AOna    A    C        0      0        2 
  15 chr15_38746426     ASom    A    C        0      0        2 
  15 chr15_38746426     HCab    A    C      0.5      1        2 
  15 chr15_38746426     HPrz    A    C        0      0        2 
  15 chr15_38746426     ZBoe    A    C        0      0        2 
  15 chr15_38746426     ZGre    A    C        0      0        2 
  15 chr15_38746426     ZHar    A    C        0      0        2 
  15 chr15_38746426   Sample    A    C        0      0        2 
  15 chr15_38771176     AAsi    A    C        1      2        2 
  15 chr15_38771176     AKia    A    C        0      0        2 
  15 chr15_38771176     AOna    A    C        0      0        2 
  15 chr15_38771176     ASom    A    C      0.5      1        2 
  15 chr15_38771176     HCab    A    C        0      0        2 
  15 chr15_38771176     HPrz    A    C      0.5      1        2 
  15 chr15_38771176     ZBoe    A    C        0      0        2 
  15 chr15_38771176     ZGre    A    C        0      0        2 
  15 chr15_38771176     ZHar    A    C        0      0        2 
  15 chr15_38771176   Sample    A    C        0      0        2 
  15 chr15_38788065     AAsi    C    A        0      0        2 
  15 chr15_38788065     AKia    C    A        0      0        2 
  15 chr15_38788065     AOna    C    A        0      0        2 
  15 chr15_38788065     ASom    C    A        0      0        2 
  15 chr15_38788065     HCab    C    A        1      2        2 
  15 chr15_38788065     HPrz    C    A        1      2        2 
  15 chr15_38788065     ZBoe    C    A        0      0        2 
  15 chr15_38788065     ZGre    C    A        0      0        2 
  15 chr15_38788065     ZHar    C    A        0      0        2 
  15 chr15_38788065   Sample    C    A        0      0        2 
  15 chr15_38788350     AAsi    A    C        1      2        2 
  15 chr15_38788350     AKia    A    C        0      0        2 
  15 chr15_38788350     AOna    A    C        0      0        2 
  15 chr15_38788350     ASom    A    C        1      2        2 
  15 chr15_38788350     HCab    A    C        0      0        2 
  15 chr15_38788350     HPrz    A    C        0      0        2 
  15 chr15_38788350     ZBoe    A    C        0      0        2 
  15 chr15_38788350     ZGre    A    C        0      0        2 
  15 chr15_38788350     ZHar    A    C        0      0        2 
  15 chr15_38788350   Sample    A    C        1      2        2 
  15 chr15_38792247     AAsi    C    A        0      0        2 
  15 chr15_38792247     AKia    C    A        0      0        2 
  15 chr15_38792247     AOna    C    A        0      0        2 
  15 chr15_38792247     ASom    C    A        0      0        2 
  15 chr15_38792247     HCab    C    A        0      0        2 
  15 chr15_38792247     HPrz    C    A        0      0        2 
  15 chr15_38792247     ZBoe    C    A      0.5      1        2 
  15 chr15_38792247     ZGre    C    A        0      0        2 
  15 chr15_38792247     ZHar    C    A        0      0        2 
  15 chr15_38792247   Sample    C    A        0      0        2 
  15 chr15_38818535     AAsi    T    A        0      0        2 
  15 chr15_38818535     AKia    T    A        0      0        2 
  15 chr15_38818535     AOna    T    A        0      0        2 
  15 chr15_38818535     ASom    T    A        0      0        2 
  15 chr15_38818535     HCab    T    A        1      2        2 
  15 chr15_38818535     HPrz    T    A        1      2        2 
  15 chr15_38818535     ZBoe    T    A        0      0        2 
  15 chr15_38818535     ZGre    T    A        0      0        2 
  15 chr15_38818535     ZHar    T    A        0      0        2 
  15 chr15_38818535   Sample    T    A        0      0        2 
  15 chr15_38836979     AAsi    T    A        0      0        2 
  15 chr15_38836979     AKia    T    A      0.5      1        2 
  15 chr15_38836979     AOna    T    A        0      0        2 
  15 chr15_38836979     ASom    T    A        0      0        2 
  15 chr15_38836979     HCab    T    A        0      0        2 
  15 chr15_38836979     HPrz    T    A        0      0        2 
  15 chr15_38836979     ZBoe    T    A        1      2        2 
  15 chr15_38836979     ZGre    T    A        1      2        2 
  15 chr15_38836979     ZHar    T    A        1      2        2 
  15 chr15_38836979   Sample    T    A        0      0        2 
  15 chr15_38841529     AAsi    T    A        0      0        2 
  15 chr15_38841529     AKia    T    A      0.5      1        2 
  15 chr15_38841529     AOna    T    A        1      2        2 
  15 chr15_38841529     ASom    T    A        0      0        2 
  15 chr15_38841529     HCab    T    A        0      0        2 
  15 chr15_38841529     HPrz    T    A        0      0        2 
  15 chr15_38841529     ZBoe    T    A        0      0        2 
  15 chr15_38841529     ZGre    T    A        0      0        2 
  15 chr15_38841529     ZHar    T    A        0      0        2 
  15 chr15_38841529   Sample    T    A        0      0        2 
  15 chr15_38868469     AAsi    T    G        0      0        2 
  15 chr15_38868469     AKia    T    G        0      0        2 
  15 chr15_38868469     AOna    T    G        0      0        2 
  15 chr15_38868469     ASom    T    G        0      0        2 
  15 chr15_38868469     HCab    T    G        0      0        2 
  15 chr15_38868469     HPrz    T    G        1      2        2 
  15 chr15_38868469     ZBoe    T    G        0      0        2 
  15 chr15_38868469     ZGre    T    G        0      0        2 
  15 chr15_38868469     ZHar    T    G        0      0        2 
  15 chr15_38868469   Sample    T    G        0      0        2 
  15 chr15_38886763     AAsi    G    C        0      0        2 
  15 chr15_38886763     AKia    G    C        0      0        2 
  15 chr15_38886763     AOna    G    C      0.5      1        2 
  15 chr15_38886763     ASom    G    C        0      0        2 
  15 chr15_38886763     HCab    G    C        0      0        2 
  15 chr15_38886763     HPrz    G    C        0      0        2 
  15 chr15_38886763     ZBoe    G    C        0      0        2 
  15 chr15_38886763     ZGre    G    C        0      0        2 
  15 chr15_38886763     ZHar    G    C        0      0        2 
  15 chr15_38886763   Sample    G    C        0      0        2 
  15 chr15_38895304     AAsi    C    G        0      0        2 
  15 chr15_38895304     AKia    C    G        0      0        2 
  15 chr15_38895304     AOna    C    G        0      0        2 
  15 chr15_38895304     ASom    C    G        0      0        2 
  15 chr15_38895304     HCab    C    G      0.5      1        2 
  15 chr15_38895304     HPrz    C    G      0.5      1        2 
  15 chr15_38895304     ZBoe    C    G        0      0        2 
  15 chr15_38895304     ZGre    C    G        0      0        2 
  15 chr15_38895304     ZHar    C    G        0      0        2 
  15 chr15_38895304   Sample    C    G        0      0        2 
  15 chr15_38926964     AAsi    C    A        0      0        2 
  15 chr15_38926964     AKia    C    A        0      0        2 
  15 chr15_38926964     AOna    C    A        0      0        2 
  15 chr15_38926964     ASom    C    A        0      0        2 
  15 chr15_38926964     HCab    C    A      0.5      1        2 
  15 chr15_38926964     HPrz    C    A        0      0        2 
  15 chr15_38926964     ZBoe    C    A        0      0        2 
  15 chr15_38926964     ZGre    C    A        0      0        2 
  15 chr15_38926964     ZHar    C    A        0      0        2 
  15 chr15_38926964   Sample    C    A        0      0        2 
  15 chr15_38928797     AAsi    A    T        0      0        2 
  15 chr15_38928797     AKia    A    T        0      0        2 
  15 chr15_38928797     AOna    A    T        0      0        2 
  15 chr15_38928797     ASom    A    T        0      0        2 
  15 chr15_38928797     HCab    A    T      0.5      1        2 
  15 chr15_38928797     HPrz    A    T      0.5      1        2 
  15 chr15_38928797     ZBoe    A    T        0      0        2 
  15 chr15_38928797     ZGre    A    T        0      0        2 
  15 chr15_38928797     ZHar    A    T        0      0        2 
  15 chr15_38928797   Sample    A    T        0      0        2 
  15 chr15_38943625     AAsi    C    A        0      0        2 
  15 chr15_38943625     AKia    C    A        0      0        2 
  15 chr15_38943625     AOna    C    A        0      0        2 
  15 chr15_38943625     ASom    C    A        0      0        2 
  15 chr15_38943625     HCab    C    A        0      0        2 
  15 chr15_38943625     HPrz    C    A        0      0        2 
  15 chr15_38943625     ZBoe    C    A        0      0        2 
  15 chr15_38943625     ZGre    C    A      0.5      1        2 
  15 chr15_38943625     ZHar    C    A        0      0        2 
  15 chr15_38943625   Sample    C    A        0      0        2 
  15 chr15_38953989     AAsi    A    C        0      0        2 
  15 chr15_38953989     AKia    A    C        0      0        2 
  15 chr15_38953989     AOna    A    C        0      0        2 
  15 chr15_38953989     ASom    A    C        0      0        2 
  15 chr15_38953989     HCab    A    C        0      0        2 
  15 chr15_38953989     HPrz    A    C        0      0        2 
  15 chr15_38953989     ZBoe    A    C        0      0        2 
  15 chr15_38953989     ZGre    A    C      0.5      1        2 
  15 chr15_38953989     ZHar    A    C        0      0        2 
  15 chr15_38953989   Sample    A    C        0      0        2 
  15 chr15_38954093     AAsi    A    C        0      0        2 
  15 chr15_38954093     AKia    A    C        0      0        2 
  15 chr15_38954093     AOna    A    C        0      0        2 
  15 chr15_38954093     ASom    A    C      0.5      1        2 
  15 chr15_38954093     HCab    A    C        0      0        2 
  15 chr15_38954093     HPrz    A    C        0      0        2 
  15 chr15_38954093     ZBoe    A    C        0      0        2 
  15 chr15_38954093     ZGre    A    C        0      0        2 
  15 chr15_38954093     ZHar    A    C        0      0        2 
  15 chr15_38954093   Sample    A    C        0      0        2 
  15 chr15_38968712     AAsi    A    T        0      0        2 
  15 chr15_38968712     AKia    A    T        1      2        2 
  15 chr15_38968712     AOna    A    T        1      2        2 
  15 chr15_38968712     ASom    A    T        0      0        2 
  15 chr15_38968712     HCab    A    T        0      0        2 
  15 chr15_38968712     HPrz    A    T        0      0        2 
  15 chr15_38968712     ZBoe    A    T        0      0        2 
  15 chr15_38968712     ZGre    A    T        0      0        2 
  15 chr15_38968712     ZHar    A    T        0      0        2 
  15 chr15_38968712   Sample    A    T        0      0        2 
  15 chr15_38998386     AAsi    A    C        0      0        2 
  15 chr15_38998386     AKia    A    C        0      0        2 
  15 chr15_38998386     AOna    A    C        0      0        2 
  15 chr15_38998386     ASom    A    C        0      0        2 
  15 chr15_38998386     HCab    A    C        1      2        2 
  15 chr15_38998386     HPrz    A    C        1      2        2 
  15 chr15_38998386     ZBoe    A    C        0      0        2 
  15 chr15_38998386     ZGre    A    C        0      0        2 
  15 chr15_38998386     ZHar    A    C        0      0        2 
  15 chr15_38998386   Sample    A    C        0      0        2 
  15 chr15_39012748     AAsi    T    A        0      0        2 
  15 chr15_39012748     AKia    T    A        0      0        2 
  15 chr15_39012748     AOna    T    A        0      0        2 
  15 chr15_39012748     ASom    T    A        0      0        2 
  15 chr15_39012748     HCab    T    A        0      0        2 
  15 chr15_39012748     HPrz    T    A      0.5      1        2 
  15 chr15_39012748     ZBoe    T    A        0      0        2 
  15 chr15_39012748     ZGre    T    A        0      0        2 
  15 chr15_39012748     ZHar    T    A        0      0        2 
  15 chr15_39012748   Sample    T    A        0      0        2 
  15 chr15_39015456     AAsi    A    C        0      0        2 
  15 chr15_39015456     AKia    A    C        0      0        2 
  15 chr15_39015456     AOna    A    C        0      0        2 
  15 chr15_39015456     ASom    A    C        0      0        2 
  15 chr15_39015456     HCab    A    C        0      0        2 
  15 chr15_39015456     HPrz    A    C        0      0        2 
  15 chr15_39015456     ZBoe    A    C        0      0        2 
  15 chr15_39015456     ZGre    A    C      0.5      1        2 
  15 chr15_39015456     ZHar    A    C        0      0        2 
  15 chr15_39015456   Sample    A    C        0      0        2 
  15 chr15_39048301     AAsi    C    A        0      0        2 
  15 chr15_39048301     AKia    C    A        0      0        2 
  15 chr15_39048301     AOna    C    A        0      0        2 
  15 chr15_39048301     ASom    C    A        0      0        2 
  15 chr15_39048301     HCab    C    A        1      2        2 
  15 chr15_39048301     HPrz    C    A        1      2        2 
  15 chr15_39048301     ZBoe    C    A        0      0        2 
  15 chr15_39048301     ZGre    C    A        0      0        2 
  15 chr15_39048301     ZHar    C    A        0      0        2 
  15 chr15_39048301   Sample    C    A        0      0        2 
  15 chr15_39087517     AAsi    G    C        1      2        2 
  15 chr15_39087517     AKia    G    C        0      0        2 
  15 chr15_39087517     AOna    G    C        0      0        2 
  15 chr15_39087517     ASom    G    C        1      2        2 
  15 chr15_39087517     HCab    G    C        0      0        2 
  15 chr15_39087517     HPrz    G    C        0      0        2 
  15 chr15_39087517     ZBoe    G    C        0      0        2 
  15 chr15_39087517     ZGre    G    C        0      0        2 
  15 chr15_39087517     ZHar    G    C        0      0        2 
  15 chr15_39087517   Sample    G    C        1      2        2 
  15 chr15_39102958     AAsi    G    C        1      2        2 
  15 chr15_39102958     AKia    G    C        0      0        2 
  15 chr15_39102958     AOna    G    C        0      0        2 
  15 chr15_39102958     ASom    G    C        0      0        2 
  15 chr15_39102958     HCab    G    C        0      0        2 
  15 chr15_39102958     HPrz    G    C        0      0        2 
  15 chr15_39102958     ZBoe    G    C        0      0        2 
  15 chr15_39102958     ZGre    G    C        0      0        2 
  15 chr15_39102958     ZHar    G    C        0      0        2 
  15 chr15_39102958   Sample    G    C        1      2        2 
  15 chr15_39116341     AAsi    C    A        0      0        2 
  15 chr15_39116341     AKia    C    A        0      0        2 
  15 chr15_39116341     AOna    C    A        0      0        2 
  15 chr15_39116341     ASom    C    A        0      0        2 
  15 chr15_39116341     HCab    C    A        1      2        2 
  15 chr15_39116341     HPrz    C    A        1      2        2 
  15 chr15_39116341     ZBoe    C    A        0      0        2 
  15 chr15_39116341     ZGre    C    A        0      0        2 
  15 chr15_39116341     ZHar    C    A        0      0        2 
  15 chr15_39116341   Sample    C    A        0      0        2 
  15 chr15_39146772     AAsi    G    T        0      0        2 
  15 chr15_39146772     AKia    G    T        1      2        2 
  15 chr15_39146772     AOna    G    T        1      2        2 
  15 chr15_39146772     ASom    G    T        0      0        2 
  15 chr15_39146772     HCab    G    T        0      0        2 
  15 chr15_39146772     HPrz    G    T        0      0        2 
  15 chr15_39146772     ZBoe    G    T        0      0        2 
  15 chr15_39146772     ZGre    G    T        0      0        2 
  15 chr15_39146772     ZHar    G    T        0      0        2 
  15 chr15_39146772   Sample    G    T        0      0        2 
  15 chr15_39183095     AAsi    G    C        0      0        2 
  15 chr15_39183095     AKia    G    C        0      0        2 
  15 chr15_39183095     AOna    G    C        0      0        2 
  15 chr15_39183095     ASom    G    C        0      0        2 
  15 chr15_39183095     HCab    G    C      0.5      1        2 
  15 chr15_39183095     HPrz    G    C        0      0        2 
  15 chr15_39183095     ZBoe    G    C        0      0        2 
  15 chr15_39183095     ZGre    G    C        0      0        2 
  15 chr15_39183095     ZHar    G    C        0      0        2 
  15 chr15_39183095   Sample    G    C        0      0        2 
  15 chr15_39197275     AAsi    T    G        1      2        2 
  15 chr15_39197275     AKia    T    G        0      0        2 
  15 chr15_39197275     AOna    T    G        0      0        2 
  15 chr15_39197275     ASom    T    G        1      2        2 
  15 chr15_39197275     HCab    T    G        0      0        2 
  15 chr15_39197275     HPrz    T    G        0      0        2 
  15 chr15_39197275     ZBoe    T    G        0      0        2 
  15 chr15_39197275     ZGre    T    G        0      0        2 
  15 chr15_39197275     ZHar    T    G        0      0        2 
  15 chr15_39197275   Sample    T    G        1      2        2 
  15 chr15_39205414     AAsi    C    A        1      2        2 
  15 chr15_39205414     AKia    C    A        0      0        2 
  15 chr15_39205414     AOna    C    A        0      0        2 
  15 chr15_39205414     ASom    C    A        1      2        2 
  15 chr15_39205414     HCab    C    A        0      0        2 
  15 chr15_39205414     HPrz    C    A        0      0        2 
  15 chr15_39205414     ZBoe    C    A        0      0        2 
  15 chr15_39205414     ZGre    C    A        0      0        2 
  15 chr15_39205414     ZHar    C    A        0      0        2 
  15 chr15_39205414   Sample    C    A        1      2        2 
  15 chr15_39218695     AAsi    A    T        0      0        2 
  15 chr15_39218695     AKia    A    T        0      0        2 
  15 chr15_39218695     AOna    A    T        0      0        2 
  15 chr15_39218695     ASom    A    T        0      0        2 
  15 chr15_39218695     HCab    A    T        0      0        2 
  15 chr15_39218695     HPrz    A    T      0.5      1        2 
  15 chr15_39218695     ZBoe    A    T        0      0        2 
  15 chr15_39218695     ZGre    A    T        0      0        2 
  15 chr15_39218695     ZHar    A    T        0      0        2 
  15 chr15_39218695   Sample    A    T        0      0        2 
  15 chr15_39221348     AAsi    T    G        0      0        2 
  15 chr15_39221348     AKia    T    G        0      0        2 
  15 chr15_39221348     AOna    T    G        0      0        2 
  15 chr15_39221348     ASom    T    G        0      0        2 
  15 chr15_39221348     HCab    T    G      0.5      1        2 
  15 chr15_39221348     HPrz    T    G        0      0        2 
  15 chr15_39221348     ZBoe    T    G        0      0        2 
  15 chr15_39221348     ZGre    T    G        0      0        2 
  15 chr15_39221348     ZHar    T    G        0      0        2 
  15 chr15_39221348   Sample    T    G        0      0        2 
  15 chr15_39240927     AAsi    G    C        0      0        2 
  15 chr15_39240927     AKia    G    C        0      0        2 
  15 chr15_39240927     AOna    G    C      0.5      1        2 
  15 chr15_39240927     ASom    G    C        0      0        2 
  15 chr15_39240927     HCab    G    C        0      0        2 
  15 chr15_39240927     HPrz    G    C        0      0        2 
  15 chr15_39240927     ZBoe    G    C        0      0        2 
  15 chr15_39240927     ZGre    G    C        0      0        2 
  15 chr15_39240927     ZHar    G    C        0      0        2 
  15 chr15_39240927   Sample    G    C        0      0        2 
  15 chr15_39316183     AAsi    T    A        0      0        2 
  15 chr15_39316183     AKia    T    A        0      0        2 
  15 chr15_39316183     AOna    T    A        0      0        2 
  15 chr15_39316183     ASom    T    A        0      0        2 
  15 chr15_39316183     HCab    T    A        0      0        2 
  15 chr15_39316183     HPrz    T    A        0      0        2 
  15 chr15_39316183     ZBoe    T    A        0      0        2 
  15 chr15_39316183     ZGre    T    A        1      2        2 
  15 chr15_39316183     ZHar    T    A        0      0        2 
  15 chr15_39316183   Sample    T    A        0      0        2 
  15 chr15_39322723     AAsi    G    T        0      0        2 
  15 chr15_39322723     AKia    G    T        0      0        2 
  15 chr15_39322723     AOna    G    T        0      0        2 
  15 chr15_39322723     ASom    G    T        0      0        2 
  15 chr15_39322723     HCab    G    T        0      0        2 
  15 chr15_39322723     HPrz    G    T        0      0        2 
  15 chr15_39322723     ZBoe    G    T        0      0        2 
  15 chr15_39322723     ZGre    G    T        1      2        2 
  15 chr15_39322723     ZHar    G    T        0      0        2 
  15 chr15_39322723   Sample    G    T        0      0        2 
  15 chr15_39351719     AAsi    T    A        0      0        2 
  15 chr15_39351719     AKia    T    A        0      0        2 
  15 chr15_39351719     AOna    T    A        0      0        2 
  15 chr15_39351719     ASom    T    A        0      0        2 
  15 chr15_39351719     HCab    T    A        1      2        2 
  15 chr15_39351719     HPrz    T    A        1      2        2 
  15 chr15_39351719     ZBoe    T    A        0      0        2 
  15 chr15_39351719     ZGre    T    A        0      0        2 
  15 chr15_39351719     ZHar    T    A        0      0        2 
  15 chr15_39351719   Sample    T    A        0      0        2 
  15 chr15_39352495     AAsi    T    G        1      2        2 
  15 chr15_39352495     AKia    T    G        0      0        2 
  15 chr15_39352495     AOna    T    G        0      0        2 
  15 chr15_39352495     ASom    T    G        1      2        2 
  15 chr15_39352495     HCab    T    G        0      0        2 
  15 chr15_39352495     HPrz    T    G        0      0        2 
  15 chr15_39352495     ZBoe    T    G        0      0        2 
  15 chr15_39352495     ZGre    T    G        0      0        2 
  15 chr15_39352495     ZHar    T    G        0      0        2 
  15 chr15_39352495   Sample    T    G        1      2        2 
  15 chr15_39369291     AAsi    C    G        0      0        2 
  15 chr15_39369291     AKia    C    G        0      0        2 
  15 chr15_39369291     AOna    C    G        0      0        2 
  15 chr15_39369291     ASom    C    G        0      0        2 
  15 chr15_39369291     HCab    C    G        0      0        2 
  15 chr15_39369291     HPrz    C    G        0      0        2 
  15 chr15_39369291     ZBoe    C    G      0.5      1        2 
  15 chr15_39369291     ZGre    C    G        1      2        2 
  15 chr15_39369291     ZHar    C    G        0      0        2 
  15 chr15_39369291   Sample    C    G        0      0        2 
  15 chr15_39373231     AAsi    G    T        0      0        2 
  15 chr15_39373231     AKia    G    T        0      0        2 
  15 chr15_39373231     AOna    G    T        1      2        2 
  15 chr15_39373231     ASom    G    T        0      0        2 
  15 chr15_39373231     HCab    G    T        0      0        2 
  15 chr15_39373231     HPrz    G    T        0      0        2 
  15 chr15_39373231     ZBoe    G    T        0      0        2 
  15 chr15_39373231     ZGre    G    T        0      0        2 
  15 chr15_39373231     ZHar    G    T        0      0        2 
  15 chr15_39373231   Sample    G    T        0      0        2 
  15 chr15_39379491     AAsi    C    A        0      0        2 
  15 chr15_39379491     AKia    C    A        0      0        2 
  15 chr15_39379491     AOna    C    A      0.5      1        2 
  15 chr15_39379491     ASom    C    A        0      0        2 
  15 chr15_39379491     HCab    C    A        0      0        2 
  15 chr15_39379491     HPrz    C    A        0      0        2 
  15 chr15_39379491     ZBoe    C    A        0      0        2 
  15 chr15_39379491     ZGre    C    A        0      0        2 
  15 chr15_39379491     ZHar    C    A        0      0        2 
  15 chr15_39379491   Sample    C    A        0      0        2 
  15 chr15_39386592     AAsi    C    G        0      0        2 
  15 chr15_39386592     AKia    C    G        0      0        2 
  15 chr15_39386592     AOna    C    G        0      0        2 
  15 chr15_39386592     ASom    C    G        0      0        2 
  15 chr15_39386592     HCab    C    G        0      0        2 
  15 chr15_39386592     HPrz    C    G        0      0        2 
  15 chr15_39386592     ZBoe    C    G        0      0        2 
  15 chr15_39386592     ZGre    C    G        0      0        2 
  15 chr15_39386592     ZHar    C    G        1      2        2 
  15 chr15_39386592   Sample    C    G        0      0        2 
  15 chr15_39407540     AAsi    C    A        0      0        2 
  15 chr15_39407540     AKia    C    A        0      0        2 
  15 chr15_39407540     AOna    C    A        0      0        2 
  15 chr15_39407540     ASom    C    A        0      0        2 
  15 chr15_39407540     HCab    C    A        0      0        2 
  15 chr15_39407540     HPrz    C    A        0      0        2 
  15 chr15_39407540     ZBoe    C    A        0      0        2 
  15 chr15_39407540     ZGre    C    A        0      0        2 
  15 chr15_39407540     ZHar    C    A        1      2        2 
  15 chr15_39407540   Sample    C    A        0      0        2 
  15 chr15_39417055     AAsi    A    C        0      0        2 
  15 chr15_39417055     AKia    A    C        0      0        2 
  15 chr15_39417055     AOna    A    C        0      0        2 
  15 chr15_39417055     ASom    A    C        0      0        2 
  15 chr15_39417055     HCab    A    C        0      0        2 
  15 chr15_39417055     HPrz    A    C        0      0        2 
  15 chr15_39417055     ZBoe    A    C      0.5      1        2 
  15 chr15_39417055     ZGre    A    C        0      0        2 
  15 chr15_39417055     ZHar    A    C        0      0        2 
  15 chr15_39417055   Sample    A    C        0      0        2 
  15 chr15_39433198     AAsi    G    C        0      0        2 
  15 chr15_39433198     AKia    G    C        0      0        2 
  15 chr15_39433198     AOna    G    C        0      0        2 
  15 chr15_39433198     ASom    G    C        0      0        2 
  15 chr15_39433198     HCab    G    C        1      2        2 
  15 chr15_39433198     HPrz    G    C        1      2        2 
  15 chr15_39433198     ZBoe    G    C        0      0        2 
  15 chr15_39433198     ZGre    G    C        0      0        2 
  15 chr15_39433198     ZHar    G    C        0      0        2 
  15 chr15_39433198   Sample    G    C        0      0        2 
  15 chr15_39440889     AAsi    T    G        1      2        2 
  15 chr15_39440889     AKia    T    G        0      0        2 
  15 chr15_39440889     AOna    T    G        0      0        2 
  15 chr15_39440889     ASom    T    G        0      0        2 
  15 chr15_39440889     HCab    T    G        0      0        2 
  15 chr15_39440889     HPrz    T    G        0      0        2 
  15 chr15_39440889     ZBoe    T    G        0      0        2 
  15 chr15_39440889     ZGre    T    G        0      0        2 
  15 chr15_39440889     ZHar    T    G        0      0        2 
  15 chr15_39440889   Sample    T    G        0      0        2 
  15 chr15_39452113     AAsi    C    G        0      0        2 
  15 chr15_39452113     AKia    C    G        0      0        2 
  15 chr15_39452113     AOna    C    G        0      0        2 
  15 chr15_39452113     ASom    C    G        0      0        2 
  15 chr15_39452113     HCab    C    G        1      2        2 
  15 chr15_39452113     HPrz    C    G        1      2        2 
  15 chr15_39452113     ZBoe    C    G        0      0        2 
  15 chr15_39452113     ZGre    C    G        0      0        2 
  15 chr15_39452113     ZHar    C    G        0      0        2 
  15 chr15_39452113   Sample    C    G        0      0        2 
  15 chr15_39491733     AAsi    C    G        0      0        2 
  15 chr15_39491733     AKia    C    G        0      0        2 
  15 chr15_39491733     AOna    C    G      0.5      1        2 
  15 chr15_39491733     ASom    C    G        0      0        2 
  15 chr15_39491733     HCab    C    G        0      0        2 
  15 chr15_39491733     HPrz    C    G        0      0        2 
  15 chr15_39491733     ZBoe    C    G        0      0        2 
  15 chr15_39491733     ZGre    C    G        0      0        2 
  15 chr15_39491733     ZHar    C    G        0      0        2 
  15 chr15_39491733   Sample    C    G        0      0        2 
  15 chr15_39518003     AAsi    A    C        0      0        2 
  15 chr15_39518003     AKia    A    C        1      2        2 
  15 chr15_39518003     AOna    A    C        1      2        2 
  15 chr15_39518003     ASom    A    C        0      0        2 
  15 chr15_39518003     HCab    A    C        0      0        2 
  15 chr15_39518003     HPrz    A    C        0      0        2 
  15 chr15_39518003     ZBoe    A    C        0      0        2 
  15 chr15_39518003     ZGre    A    C        0      0        2 
  15 chr15_39518003     ZHar    A    C        0      0        2 
  15 chr15_39518003   Sample    A    C        0      0        2 
  15 chr15_39530645     AAsi    G    C        0      0        2 
  15 chr15_39530645     AKia    G    C        0      0        2 
  15 chr15_39530645     AOna    G    C        0      0        2 
  15 chr15_39530645     ASom    G    C        0      0        2 
  15 chr15_39530645     HCab    G    C        0      0        2 
  15 chr15_39530645     HPrz    G    C        0      0        2 
  15 chr15_39530645     ZBoe    G    C        0      0        2 
  15 chr15_39530645     ZGre    G    C        1      2        2 
  15 chr15_39530645     ZHar    G    C        0      0        2 
  15 chr15_39530645   Sample    G    C        0      0        2 
  15 chr15_39535320     AAsi    C    G        0      0        2 
  15 chr15_39535320     AKia    C    G        1      2        2 
  15 chr15_39535320     AOna    C    G      0.5      1        2 
  15 chr15_39535320     ASom    C    G        0      0        2 
  15 chr15_39535320     HCab    C    G        0      0        2 
  15 chr15_39535320     HPrz    C    G        0      0        2 
  15 chr15_39535320     ZBoe    C    G        0      0        2 
  15 chr15_39535320     ZGre    C    G        0      0        2 
  15 chr15_39535320     ZHar    C    G        0      0        2 
  15 chr15_39535320   Sample    C    G        0      0        2 
  15 chr15_39567303     AAsi    C    G        0      0        2 
  15 chr15_39567303     AKia    C    G        0      0        2 
  15 chr15_39567303     AOna    C    G        0      0        2 
  15 chr15_39567303     ASom    C    G        0      0        2 
  15 chr15_39567303     HCab    C    G        1      2        2 
  15 chr15_39567303     HPrz    C    G        1      2        2 
  15 chr15_39567303     ZBoe    C    G        0      0        2 
  15 chr15_39567303     ZGre    C    G        0      0        2 
  15 chr15_39567303     ZHar    C    G        0      0        2 
  15 chr15_39567303   Sample    C    G        0      0        2 
  15 chr15_39575740     AAsi    C    A        0      0        2 
  15 chr15_39575740     AKia    C    A      0.5      1        2 
  15 chr15_39575740     AOna    C    A        1      2        2 
  15 chr15_39575740     ASom    C    A        0      0        2 
  15 chr15_39575740     HCab    C    A        0      0        2 
  15 chr15_39575740     HPrz    C    A        0      0        2 
  15 chr15_39575740     ZBoe    C    A        0      0        2 
  15 chr15_39575740     ZGre    C    A        0      0        2 
  15 chr15_39575740     ZHar    C    A        0      0        2 
  15 chr15_39575740   Sample    C    A        0      0        2 
  15 chr15_39594190     AAsi    G    T        0      0        2 
  15 chr15_39594190     AKia    G    T        0      0        2 
  15 chr15_39594190     AOna    G    T        0      0        2 
  15 chr15_39594190     ASom    G    T        0      0        2 
  15 chr15_39594190     HCab    G    T        1      2        2 
  15 chr15_39594190     HPrz    G    T        1      2        2 
  15 chr15_39594190     ZBoe    G    T        0      0        2 
  15 chr15_39594190     ZGre    G    T        0      0        2 
  15 chr15_39594190     ZHar    G    T        0      0        2 
  15 chr15_39594190   Sample    G    T        0      0        2 
  15 chr15_39605993     AAsi    C    A        0      0        2 
  15 chr15_39605993     AKia    C    A        0      0        2 
  15 chr15_39605993     AOna    C    A        0      0        2 
  15 chr15_39605993     ASom    C    A        0      0        2 
  15 chr15_39605993     HCab    C    A        0      0        2 
  15 chr15_39605993     HPrz    C    A        0      0        2 
  15 chr15_39605993     ZBoe    C    A        1      2        2 
  15 chr15_39605993     ZGre    C    A        0      0        2 
  15 chr15_39605993     ZHar    C    A      0.5      1        2 
  15 chr15_39605993   Sample    C    A        0      0        2 
  15 chr15_39644795     AAsi    G    C        1      2        2 
  15 chr15_39644795     AKia    G    C        1      2        2 
  15 chr15_39644795     AOna    G    C        1      2        2 
  15 chr15_39644795     ASom    G    C        1      2        2 
  15 chr15_39644795     HCab    G    C        0      0        2 
  15 chr15_39644795     HPrz    G    C        0      0        2 
  15 chr15_39644795     ZBoe    G    C        0      0        2 
  15 chr15_39644795     ZGre    G    C        0      0        2 
  15 chr15_39644795     ZHar    G    C        0      0        2 
  15 chr15_39644795   Sample    G    C        1      2        2 
  15 chr15_39649859     AAsi    G    C        0      0        2 
  15 chr15_39649859     AKia    G    C        0      0        2 
  15 chr15_39649859     AOna    G    C        0      0        2 
  15 chr15_39649859     ASom    G    C      0.5      1        2 
  15 chr15_39649859     HCab    G    C        0      0        2 
  15 chr15_39649859     HPrz    G    C        0      0        2 
  15 chr15_39649859     ZBoe    G    C        0      0        2 
  15 chr15_39649859     ZGre    G    C        0      0        2 
  15 chr15_39649859     ZHar    G    C        0      0        2 
  15 chr15_39649859   Sample    G    C        0      0        2 
  15 chr15_39662051     AAsi    T    A        1      2        2 
  15 chr15_39662051     AKia    T    A        0      0        2 
  15 chr15_39662051     AOna    T    A        0      0        2 
  15 chr15_39662051     ASom    T    A        1      2        2 
  15 chr15_39662051     HCab    T    A        0      0        2 
  15 chr15_39662051     HPrz    T    A        0      0        2 
  15 chr15_39662051     ZBoe    T    A        0      0        2 
  15 chr15_39662051     ZGre    T    A        0      0        2 
  15 chr15_39662051     ZHar    T    A        0      0        2 
  15 chr15_39662051   Sample    T    A        1      2        2 
  15 chr15_39672733     AAsi    T    A        0      0        2 
  15 chr15_39672733     AKia    T    A        0      0        2 
  15 chr15_39672733     AOna    T    A        0      0        2 
  15 chr15_39672733     ASom    T    A      0.5      1        2 
  15 chr15_39672733     HCab    T    A        0      0        2 
  15 chr15_39672733     HPrz    T    A        0      0        2 
  15 chr15_39672733     ZBoe    T    A        0      0        2 
  15 chr15_39672733     ZGre    T    A        0      0        2 
  15 chr15_39672733     ZHar    T    A        0      0        2 
  15 chr15_39672733   Sample    T    A        0      0        2 
  15 chr15_39707378     AAsi    G    C        0      0        2 
  15 chr15_39707378     AKia    G    C      0.5      1        2 
  15 chr15_39707378     AOna    G    C      0.5      1        2 
  15 chr15_39707378     ASom    G    C        0      0        2 
  15 chr15_39707378     HCab    G    C        0      0        2 
  15 chr15_39707378     HPrz    G    C        0      0        2 
  15 chr15_39707378     ZBoe    G    C        0      0        2 
  15 chr15_39707378     ZGre    G    C        0      0        2 
  15 chr15_39707378     ZHar    G    C        0      0        2 
  15 chr15_39707378   Sample    G    C        0      0        2 
  15 chr15_39772717     AAsi    T    G        1      2        2 
  15 chr15_39772717     AKia    T    G        0      0        2 
  15 chr15_39772717     AOna    T    G        0      0        2 
  15 chr15_39772717     ASom    T    G        0      0        2 
  15 chr15_39772717     HCab    T    G        0      0        2 
  15 chr15_39772717     HPrz    T    G        0      0        2 
  15 chr15_39772717     ZBoe    T    G        0      0        2 
  15 chr15_39772717     ZGre    T    G        0      0        2 
  15 chr15_39772717     ZHar    T    G        0      0        2 
  15 chr15_39772717   Sample    T    G        1      2        2 
  15 chr15_39779415     AAsi    T    G        0      0        2 
  15 chr15_39779415     AKia    T    G        1      2        2 
  15 chr15_39779415     AOna    T    G        1      2        2 
  15 chr15_39779415     ASom    T    G        0      0        2 
  15 chr15_39779415     HCab    T    G        0      0        2 
  15 chr15_39779415     HPrz    T    G        0      0        2 
  15 chr15_39779415     ZBoe    T    G        0      0        2 
  15 chr15_39779415     ZGre    T    G        0      0        2 
  15 chr15_39779415     ZHar    T    G        0      0        2 
  15 chr15_39779415   Sample    T    G        0      0        2 
  15 chr15_39784495     AAsi    A    C        0      0        2 
  15 chr15_39784495     AKia    A    C        0      0        2 
  15 chr15_39784495     AOna    A    C        0      0        2 
  15 chr15_39784495     ASom    A    C        0      0        2 
  15 chr15_39784495     HCab    A    C        0      0        2 
  15 chr15_39784495     HPrz    A    C        0      0        2 
  15 chr15_39784495     ZBoe    A    C        0      0        2 
  15 chr15_39784495     ZGre    A    C        0      0        2 
  15 chr15_39784495     ZHar    A    C        1      2        2 
  15 chr15_39784495   Sample    A    C        0      0        2 
  15 chr15_39795665     AAsi    G    C        0      0        2 
  15 chr15_39795665     AKia    G    C        0      0        2 
  15 chr15_39795665     AOna    G    C        1      2        2 
  15 chr15_39795665     ASom    G    C        0      0        2 
  15 chr15_39795665     HCab    G    C        0      0        2 
  15 chr15_39795665     HPrz    G    C        0      0        2 
  15 chr15_39795665     ZBoe    G    C        0      0        2 
  15 chr15_39795665     ZGre    G    C        0      0        2 
  15 chr15_39795665     ZHar    G    C        0      0        2 
  15 chr15_39795665   Sample    G    C        0      0        2 
  15 chr15_39821193     AAsi    A    T        0      0        2 
  15 chr15_39821193     AKia    A    T        0      0        2 
  15 chr15_39821193     AOna    A    T        0      0        2 
  15 chr15_39821193     ASom    A    T        0      0        2 
  15 chr15_39821193     HCab    A    T        1      2        2 
  15 chr15_39821193     HPrz    A    T        1      2        2 
  15 chr15_39821193     ZBoe    A    T        0      0        2 
  15 chr15_39821193     ZGre    A    T        0      0        2 
  15 chr15_39821193     ZHar    A    T        0      0        2 
  15 chr15_39821193   Sample    A    T        0      0        2 
  15 chr15_39822119     AAsi    C    G        0      0        2 
  15 chr15_39822119     AKia    C    G        0      0        2 
  15 chr15_39822119     AOna    C    G        0      0        2 
  15 chr15_39822119     ASom    C    G        0      0        2 
  15 chr15_39822119     HCab    C    G        0      0        2 
  15 chr15_39822119     HPrz    C    G        0      0        2 
  15 chr15_39822119     ZBoe    C    G        1      2        2 
  15 chr15_39822119     ZGre    C    G        1      2        2 
  15 chr15_39822119     ZHar    C    G        1      2        2 
  15 chr15_39822119   Sample    C    G        0      0        2 
  15 chr15_39824058     AAsi    A    C        0      0        2 
  15 chr15_39824058     AKia    A    C        0      0        2 
  15 chr15_39824058     AOna    A    C        0      0        2 
  15 chr15_39824058     ASom    A    C        0      0        2 
  15 chr15_39824058     HCab    A    C      0.5      1        2 
  15 chr15_39824058     HPrz    A    C      0.5      1        2 
  15 chr15_39824058     ZBoe    A    C        0      0        2 
  15 chr15_39824058     ZGre    A    C        0      0        2 
  15 chr15_39824058     ZHar    A    C        0      0        2 
  15 chr15_39824058   Sample    A    C        0      0        2 
  15 chr15_39825845     AAsi    T    G        0      0        2 
  15 chr15_39825845     AKia    T    G        0      0        2 
  15 chr15_39825845     AOna    T    G        0      0        2 
  15 chr15_39825845     ASom    T    G        0      0        2 
  15 chr15_39825845     HCab    T    G        0      0        2 
  15 chr15_39825845     HPrz    T    G        0      0        2 
  15 chr15_39825845     ZBoe    T    G        0      0        2 
  15 chr15_39825845     ZGre    T    G        0      0        2 
  15 chr15_39825845     ZHar    T    G        1      2        2 
  15 chr15_39825845   Sample    T    G        0      0        2 
  15 chr15_39850618     AAsi    G    C        0      0        2 
  15 chr15_39850618     AKia    G    C        0      0        2 
  15 chr15_39850618     AOna    G    C        0      0        2 
  15 chr15_39850618     ASom    G    C        0      0        2 
  15 chr15_39850618     HCab    G    C        1      2        2 
  15 chr15_39850618     HPrz    G    C        1      2        2 
  15 chr15_39850618     ZBoe    G    C        0      0        2 
  15 chr15_39850618     ZGre    G    C        0      0        2 
  15 chr15_39850618     ZHar    G    C        0      0        2 
  15 chr15_39850618   Sample    G    C        0      0        2 
  15 chr15_39852181     AAsi    G    C        0      0        2 
  15 chr15_39852181     AKia    G    C        0      0        2 
  15 chr15_39852181     AOna    G    C        0      0        2 
  15 chr15_39852181     ASom    G    C      0.5      1        2 
  15 chr15_39852181     HCab    G    C        0      0        2 
  15 chr15_39852181     HPrz    G    C        0      0        2 
  15 chr15_39852181     ZBoe    G    C        0      0        2 
  15 chr15_39852181     ZGre    G    C        0      0        2 
  15 chr15_39852181     ZHar    G    C        0      0        2 
  15 chr15_39852181   Sample    G    C        0      0        2 
  15 chr15_39855452     AAsi    G    C        0      0        2 
  15 chr15_39855452     AKia    G    C        0      0        2 
  15 chr15_39855452     AOna    G    C        0      0        2 
  15 chr15_39855452     ASom    G    C      0.5      1        2 
  15 chr15_39855452     HCab    G    C        0      0        2 
  15 chr15_39855452     HPrz    G    C        0      0        2 
  15 chr15_39855452     ZBoe    G    C        0      0        2 
  15 chr15_39855452     ZGre    G    C        0      0        2 
  15 chr15_39855452     ZHar    G    C        0      0        2 
  15 chr15_39855452   Sample    G    C        0      0        2 
  15 chr15_39858683     AAsi    A    T        0      0        2 
  15 chr15_39858683     AKia    A    T        1      2        2 
  15 chr15_39858683     AOna    A    T        0      0        2 
  15 chr15_39858683     ASom    A    T        0      0        2 
  15 chr15_39858683     HCab    A    T        0      0        2 
  15 chr15_39858683     HPrz    A    T        0      0        2 
  15 chr15_39858683     ZBoe    A    T        0      0        2 
  15 chr15_39858683     ZGre    A    T        0      0        2 
  15 chr15_39858683     ZHar    A    T        0      0        2 
  15 chr15_39858683   Sample    A    T        0      0        2 
  15 chr15_39864528     AAsi    C    G        0      0        2 
  15 chr15_39864528     AKia    C    G        0      0        2 
  15 chr15_39864528     AOna    C    G        0      0        2 
  15 chr15_39864528     ASom    C    G        0      0        2 
  15 chr15_39864528     HCab    C    G        1      2        2 
  15 chr15_39864528     HPrz    C    G        1      2        2 
  15 chr15_39864528     ZBoe    C    G        0      0        2 
  15 chr15_39864528     ZGre    C    G        0      0        2 
  15 chr15_39864528     ZHar    C    G        0      0        2 
  15 chr15_39864528   Sample    C    G        0      0        2 
  15 chr15_39868893     AAsi    C    G        0      0        2 
  15 chr15_39868893     AKia    C    G        0      0        2 
  15 chr15_39868893     AOna    C    G        1      2        2 
  15 chr15_39868893     ASom    C    G        0      0        2 
  15 chr15_39868893     HCab    C    G        0      0        2 
  15 chr15_39868893     HPrz    C    G        0      0        2 
  15 chr15_39868893     ZBoe    C    G        0      0        2 
  15 chr15_39868893     ZGre    C    G        0      0        2 
  15 chr15_39868893     ZHar    C    G        0      0        2 
  15 chr15_39868893   Sample    C    G        0      0        2 
  15 chr15_39883665     AAsi    T    A        0      0        2 
  15 chr15_39883665     AKia    T    A        0      0        2 
  15 chr15_39883665     AOna    T    A        0      0        2 
  15 chr15_39883665     ASom    T    A        0      0        2 
  15 chr15_39883665     HCab    T    A        0      0        2 
  15 chr15_39883665     HPrz    T    A        0      0        2 
  15 chr15_39883665     ZBoe    T    A        0      0        2 
  15 chr15_39883665     ZGre    T    A        0      0        2 
  15 chr15_39883665     ZHar    T    A        1      2        2 
  15 chr15_39883665   Sample    T    A        0      0        2 
  15 chr15_39892958     AAsi    A    C        0      0        2 
  15 chr15_39892958     AKia    A    C        0      0        2 
  15 chr15_39892958     AOna    A    C        0      0        2 
  15 chr15_39892958     ASom    A    C        0      0        2 
  15 chr15_39892958     HCab    A    C        0      0        2 
  15 chr15_39892958     HPrz    A    C        0      0        2 
  15 chr15_39892958     ZBoe    A    C        0      0        2 
  15 chr15_39892958     ZGre    A    C        0      0        2 
  15 chr15_39892958     ZHar    A    C      0.5      1        2 
  15 chr15_39892958   Sample    A    C        0      0        2 
  15 chr15_39895074     AAsi    A    C        0      0        2 
  15 chr15_39895074     AKia    A    C        0      0        2 
  15 chr15_39895074     AOna    A    C        0      0        2 
  15 chr15_39895074     ASom    A    C        0      0        2 
  15 chr15_39895074     HCab    A    C        1      2        2 
  15 chr15_39895074     HPrz    A    C        1      2        2 
  15 chr15_39895074     ZBoe    A    C        0      0        2 
  15 chr15_39895074     ZGre    A    C        0      0        2 
  15 chr15_39895074     ZHar    A    C        0      0        2 
  15 chr15_39895074   Sample    A    C        0      0        2 
  15 chr15_39896228     AAsi    G    T        0      0        2 
  15 chr15_39896228     AKia    G    T      0.5      1        2 
  15 chr15_39896228     AOna    G    T        0      0        2 
  15 chr15_39896228     ASom    G    T        0      0        2 
  15 chr15_39896228     HCab    G    T        0      0        2 
  15 chr15_39896228     HPrz    G    T        0      0        2 
  15 chr15_39896228     ZBoe    G    T        0      0        2 
  15 chr15_39896228     ZGre    G    T        0      0        2 
  15 chr15_39896228     ZHar    G    T        0      0        2 
  15 chr15_39896228   Sample    G    T        0      0        2 
  15 chr15_39997988     AAsi    C    G        0      0        2 
  15 chr15_39997988     AKia    C    G        0      0        2 
  15 chr15_39997988     AOna    C    G        0      0        2 
  15 chr15_39997988     ASom    C    G        1      2        2 
  15 chr15_39997988     HCab    C    G        0      0        2 
  15 chr15_39997988     HPrz    C    G        0      0        2 
  15 chr15_39997988     ZBoe    C    G        0      0        2 
  15 chr15_39997988     ZGre    C    G        0      0        2 
  15 chr15_39997988     ZHar    C    G        0      0        2 
  15 chr15_39997988   Sample    C    G        0      0        2 
  15 chr15_40015810     AAsi    T    A        0      0        2 
  15 chr15_40015810     AKia    T    A        0      0        2 
  15 chr15_40015810     AOna    T    A        0      0        2 
  15 chr15_40015810     ASom    T    A        0      0        2 
  15 chr15_40015810     HCab    T    A        0      0        2 
  15 chr15_40015810     HPrz    T    A        0      0        2 
  15 chr15_40015810     ZBoe    T    A      0.5      1        2 
  15 chr15_40015810     ZGre    T    A        0      0        2 
  15 chr15_40015810     ZHar    T    A        0      0        2 
  15 chr15_40015810   Sample    T    A        0      0        2 
  15 chr15_40016851     AAsi    A    T        0      0        2 
  15 chr15_40016851     AKia    A    T        0      0        2 
  15 chr15_40016851     AOna    A    T        0      0        2 
  15 chr15_40016851     ASom    A    T        0      0        2 
  15 chr15_40016851     HCab    A    T        1      2        2 
  15 chr15_40016851     HPrz    A    T        1      2        2 
  15 chr15_40016851     ZBoe    A    T        0      0        2 
  15 chr15_40016851     ZGre    A    T        0      0        2 
  15 chr15_40016851     ZHar    A    T        0      0        2 
  15 chr15_40016851   Sample    A    T        0      0        2 
  15 chr15_40027955     AAsi    G    C        0      0        2 
  15 chr15_40027955     AKia    G    C        0      0        2 
  15 chr15_40027955     AOna    G    C        0      0        2 
  15 chr15_40027955     ASom    G    C        0      0        2 
  15 chr15_40027955     HCab    G    C        0      0        2 
  15 chr15_40027955     HPrz    G    C        0      0        2 
  15 chr15_40027955     ZBoe    G    C        0      0        2 
  15 chr15_40027955     ZGre    G    C        0      0        2 
  15 chr15_40027955     ZHar    G    C        1      2        2 
  15 chr15_40027955   Sample    G    C        0      0        2 
  15 chr15_40050566     AAsi    A    C        0      0        2 
  15 chr15_40050566     AKia    A    C        0      0        2 
  15 chr15_40050566     AOna    A    C        0      0        2 
  15 chr15_40050566     ASom    A    C        0      0        2 
  15 chr15_40050566     HCab    A    C        0      0        2 
  15 chr15_40050566     HPrz    A    C        0      0        2 
  15 chr15_40050566     ZBoe    A    C        1      2        2 
  15 chr15_40050566     ZGre    A    C        1      2        2 
  15 chr15_40050566     ZHar    A    C        1      2        2 
  15 chr15_40050566   Sample    A    C        0      0        2 
  15 chr15_40050778     AAsi    G    C        0      0        2 
  15 chr15_40050778     AKia    G    C        0      0        2 
  15 chr15_40050778     AOna    G    C        0      0        2 
  15 chr15_40050778     ASom    G    C        0      0        2 
  15 chr15_40050778     HCab    G    C        0      0        2 
  15 chr15_40050778     HPrz    G    C        0      0        2 
  15 chr15_40050778     ZBoe    G    C      0.5      1        2 
  15 chr15_40050778     ZGre    G    C        0      0        2 
  15 chr15_40050778     ZHar    G    C        0      0        2 
  15 chr15_40050778   Sample    G    C        0      0        2 
  15 chr15_40085642     AAsi    G    C        0      0        2 
  15 chr15_40085642     AKia    G    C        0      0        2 
  15 chr15_40085642     AOna    G    C        0      0        2 
  15 chr15_40085642     ASom    G    C        0      0        2 
  15 chr15_40085642     HCab    G    C      0.5      1        2 
  15 chr15_40085642     HPrz    G    C        0      0        2 
  15 chr15_40085642     ZBoe    G    C        0      0        2 
  15 chr15_40085642     ZGre    G    C        0      0        2 
  15 chr15_40085642     ZHar    G    C        0      0        2 
  15 chr15_40085642   Sample    G    C        0      0        2 
  15 chr15_40117391     AAsi    C    G        0      0        2 
  15 chr15_40117391     AKia    C    G      0.5      1        2 
  15 chr15_40117391     AOna    C    G        0      0        2 
  15 chr15_40117391     ASom    C    G        0      0        2 
  15 chr15_40117391     HCab    C    G        0      0        2 
  15 chr15_40117391     HPrz    C    G        0      0        2 
  15 chr15_40117391     ZBoe    C    G        0      0        2 
  15 chr15_40117391     ZGre    C    G        0      0        2 
  15 chr15_40117391     ZHar    C    G        0      0        2 
  15 chr15_40117391   Sample    C    G        0      0        2 
  15 chr15_40128415     AAsi    A    C        0      0        2 
  15 chr15_40128415     AKia    A    C        0      0        2 
  15 chr15_40128415     AOna    A    C        0      0        2 
  15 chr15_40128415     ASom    A    C        0      0        2 
  15 chr15_40128415     HCab    A    C        0      0        2 
  15 chr15_40128415     HPrz    A    C        0      0        2 
  15 chr15_40128415     ZBoe    A    C        0      0        2 
  15 chr15_40128415     ZGre    A    C        0      0        2 
  15 chr15_40128415     ZHar    A    C      0.5      1        2 
  15 chr15_40128415   Sample    A    C        0      0        2 
  15 chr15_40134793     AAsi    G    C        0      0        2 
  15 chr15_40134793     AKia    G    C        0      0        2 
  15 chr15_40134793     AOna    G    C        0      0        2 
  15 chr15_40134793     ASom    G    C        0      0        2 
  15 chr15_40134793     HCab    G    C        0      0        2 
  15 chr15_40134793     HPrz    G    C        0      0        2 
  15 chr15_40134793     ZBoe    G    C      0.5      1        2 
  15 chr15_40134793     ZGre    G    C        0      0        2 
  15 chr15_40134793     ZHar    G    C        0      0        2 
  15 chr15_40134793   Sample    G    C        0      0        2 
  15 chr15_40155192     AAsi    C    A        0      0        2 
  15 chr15_40155192     AKia    C    A        0      0        2 
  15 chr15_40155192     AOna    C    A        0      0        2 
  15 chr15_40155192     ASom    C    A        0      0        2 
  15 chr15_40155192     HCab    C    A        1      2        2 
  15 chr15_40155192     HPrz    C    A        1      2        2 
  15 chr15_40155192     ZBoe    C    A        0      0        2 
  15 chr15_40155192     ZGre    C    A        0      0        2 
  15 chr15_40155192     ZHar    C    A        0      0        2 
  15 chr15_40155192   Sample    C    A        0      0        2 
  15 chr15_40172951     AAsi    C    A        0      0        2 
  15 chr15_40172951     AKia    C    A        0      0        2 
  15 chr15_40172951     AOna    C    A        0      0        2 
  15 chr15_40172951     ASom    C    A        0      0        2 
  15 chr15_40172951     HCab    C    A        0      0        2 
  15 chr15_40172951     HPrz    C    A        0      0        2 
  15 chr15_40172951     ZBoe    C    A      0.5      1        2 
  15 chr15_40172951     ZGre    C    A        0      0        2 
  15 chr15_40172951     ZHar    C    A        0      0        2 
  15 chr15_40172951   Sample    C    A        0      0        2 
  15 chr15_40173205     AAsi    G    C      0.5      1        2 
  15 chr15_40173205     AKia    G    C        0      0        2 
  15 chr15_40173205     AOna    G    C        0      0        2 
  15 chr15_40173205     ASom    G    C        0      0        2 
  15 chr15_40173205     HCab    G    C        0      0        2 
  15 chr15_40173205     HPrz    G    C        0      0        2 
  15 chr15_40173205     ZBoe    G    C        0      0        2 
  15 chr15_40173205     ZGre    G    C        0      0        2 
  15 chr15_40173205     ZHar    G    C        0      0        2 
  15 chr15_40173205   Sample    G    C        0      0        2 
  15 chr15_40268988     AAsi    C    A        0      0        2 
  15 chr15_40268988     AKia    C    A        0      0        2 
  15 chr15_40268988     AOna    C    A        0      0        2 
  15 chr15_40268988     ASom    C    A        0      0        2 
  15 chr15_40268988     HCab    C    A        0      0        2 
  15 chr15_40268988     HPrz    C    A        0      0        2 
  15 chr15_40268988     ZBoe    C    A        1      2        2 
  15 chr15_40268988     ZGre    C    A        0      0        2 
  15 chr15_40268988     ZHar    C    A        1      2        2 
  15 chr15_40268988   Sample    C    A        0      0        2 
  15 chr15_40285301     AAsi    C    G        0      0        2 
  15 chr15_40285301     AKia    C    G        0      0        2 
  15 chr15_40285301     AOna    C    G        0      0        2 
  15 chr15_40285301     ASom    C    G        0      0        2 
  15 chr15_40285301     HCab    C    G        1      2        2 
  15 chr15_40285301     HPrz    C    G        1      2        2 
  15 chr15_40285301     ZBoe    C    G        0      0        2 
  15 chr15_40285301     ZGre    C    G        0      0        2 
  15 chr15_40285301     ZHar    C    G        0      0        2 
  15 chr15_40285301   Sample    C    G        0      0        2 
  15 chr15_40303364     AAsi    C    G        0      0        2 
  15 chr15_40303364     AKia    C    G        0      0        2 
  15 chr15_40303364     AOna    C    G        0      0        2 
  15 chr15_40303364     ASom    C    G        0      0        2 
  15 chr15_40303364     HCab    C    G        0      0        2 
  15 chr15_40303364     HPrz    C    G        0      0        2 
  15 chr15_40303364     ZBoe    C    G        0      0        2 
  15 chr15_40303364     ZGre    C    G        0      0        2 
  15 chr15_40303364     ZHar    C    G        1      2        2 
  15 chr15_40303364   Sample    C    G        0      0        2 
  15 chr15_40317020     AAsi    G    T        0      0        2 
  15 chr15_40317020     AKia    G    T        0      0        2 
  15 chr15_40317020     AOna    G    T        0      0        2 
  15 chr15_40317020     ASom    G    T        0      0        2 
  15 chr15_40317020     HCab    G    T        0      0        2 
  15 chr15_40317020     HPrz    G    T        0      0        2 
  15 chr15_40317020     ZBoe    G    T        0      0        2 
  15 chr15_40317020     ZGre    G    T        0      0        2 
  15 chr15_40317020     ZHar    G    T      0.5      1        2 
  15 chr15_40317020   Sample    G    T        0      0        2 
  15 chr15_40321581     AAsi    G    C        0      0        2 
  15 chr15_40321581     AKia    G    C        0      0        2 
  15 chr15_40321581     AOna    G    C        0      0        2 
  15 chr15_40321581     ASom    G    C        0      0        2 
  15 chr15_40321581     HCab    G    C        0      0        2 
  15 chr15_40321581     HPrz    G    C        0      0        2 
  15 chr15_40321581     ZBoe    G    C        0      0        2 
  15 chr15_40321581     ZGre    G    C        0      0        2 
  15 chr15_40321581     ZHar    G    C        1      2        2 
  15 chr15_40321581   Sample    G    C        0      0        2 
  15 chr15_40321985     AAsi    A    T        0      0        2 
  15 chr15_40321985     AKia    A    T        0      0        2 
  15 chr15_40321985     AOna    A    T        0      0        2 
  15 chr15_40321985     ASom    A    T        0      0        2 
  15 chr15_40321985     HCab    A    T      0.5      1        2 
  15 chr15_40321985     HPrz    A    T      0.5      1        2 
  15 chr15_40321985     ZBoe    A    T        0      0        2 
  15 chr15_40321985     ZGre    A    T        0      0        2 
  15 chr15_40321985     ZHar    A    T        0      0        2 
  15 chr15_40321985   Sample    A    T        0      0        2 
  15 chr15_40348379     AAsi    G    T        0      0        2 
  15 chr15_40348379     AKia    G    T        0      0        2 
  15 chr15_40348379     AOna    G    T        0      0        2 
  15 chr15_40348379     ASom    G    T        1      2        2 
  15 chr15_40348379     HCab    G    T        0      0        2 
  15 chr15_40348379     HPrz    G    T        0      0        2 
  15 chr15_40348379     ZBoe    G    T        0      0        2 
  15 chr15_40348379     ZGre    G    T        0      0        2 
  15 chr15_40348379     ZHar    G    T        0      0        2 
  15 chr15_40348379   Sample    G    T        0      0        2 
  15 chr15_40367382     AAsi    G    T        0      0        2 
  15 chr15_40367382     AKia    G    T      0.5      1        2 
  15 chr15_40367382     AOna    G    T        0      0        2 
  15 chr15_40367382     ASom    G    T        0      0        2 
  15 chr15_40367382     HCab    G    T        0      0        2 
  15 chr15_40367382     HPrz    G    T        0      0        2 
  15 chr15_40367382     ZBoe    G    T        0      0        2 
  15 chr15_40367382     ZGre    G    T        0      0        2 
  15 chr15_40367382     ZHar    G    T        0      0        2 
  15 chr15_40367382   Sample    G    T        0      0        2 
  15 chr15_40392451     AAsi    T    A        0      0        2 
  15 chr15_40392451     AKia    T    A        0      0        2 
  15 chr15_40392451     AOna    T    A        0      0        2 
  15 chr15_40392451     ASom    T    A        0      0        2 
  15 chr15_40392451     HCab    T    A        1      2        2 
  15 chr15_40392451     HPrz    T    A        1      2        2 
  15 chr15_40392451     ZBoe    T    A        0      0        2 
  15 chr15_40392451     ZGre    T    A        0      0        2 
  15 chr15_40392451     ZHar    T    A        0      0        2 
  15 chr15_40392451   Sample    T    A        0      0        2 
  15 chr15_40459433     AAsi    G    C        0      0        2 
  15 chr15_40459433     AKia    G    C      0.5      1        2 
  15 chr15_40459433     AOna    G    C        0      0        2 
  15 chr15_40459433     ASom    G    C        0      0        2 
  15 chr15_40459433     HCab    G    C        1      2        2 
  15 chr15_40459433     HPrz    G    C        1      2        2 
  15 chr15_40459433     ZBoe    G    C        0      0        2 
  15 chr15_40459433     ZGre    G    C        0      0        2 
  15 chr15_40459433     ZHar    G    C        0      0        2 
  15 chr15_40459433   Sample    G    C        0      0        2 
  15 chr15_40482154     AAsi    A    C        0      0        2 
  15 chr15_40482154     AKia    A    C        1      2        2 
  15 chr15_40482154     AOna    A    C        0      0        2 
  15 chr15_40482154     ASom    A    C        0      0        2 
  15 chr15_40482154     HCab    A    C        0      0        2 
  15 chr15_40482154     HPrz    A    C        0      0        2 
  15 chr15_40482154     ZBoe    A    C        0      0        2 
  15 chr15_40482154     ZGre    A    C        0      0        2 
  15 chr15_40482154     ZHar    A    C        0      0        2 
  15 chr15_40482154   Sample    A    C        0      0        2 
  15 chr15_40491247     AAsi    T    G        0      0        2 
  15 chr15_40491247     AKia    T    G        0      0        2 
  15 chr15_40491247     AOna    T    G        0      0        2 
  15 chr15_40491247     ASom    T    G        0      0        2 
  15 chr15_40491247     HCab    T    G      0.5      1        2 
  15 chr15_40491247     HPrz    T    G      0.5      1        2 
  15 chr15_40491247     ZBoe    T    G        0      0        2 
  15 chr15_40491247     ZGre    T    G        0      0        2 
  15 chr15_40491247     ZHar    T    G        0      0        2 
  15 chr15_40491247   Sample    T    G        0      0        2 
  15 chr15_40493684     AAsi    C    G        0      0        2 
  15 chr15_40493684     AKia    C    G        0      0        2 
  15 chr15_40493684     AOna    C    G        0      0        2 
  15 chr15_40493684     ASom    C    G        0      0        2 
  15 chr15_40493684     HCab    C    G      0.5      1        2 
  15 chr15_40493684     HPrz    C    G        1      2        2 
  15 chr15_40493684     ZBoe    C    G        0      0        2 
  15 chr15_40493684     ZGre    C    G        0      0        2 
  15 chr15_40493684     ZHar    C    G        0      0        2 
  15 chr15_40493684   Sample    C    G        0      0        2 
  15 chr15_40578461     AAsi    C    G        0      0        2 
  15 chr15_40578461     AKia    C    G        0      0        2 
  15 chr15_40578461     AOna    C    G        0      0        2 
  15 chr15_40578461     ASom    C    G        0      0        2 
  15 chr15_40578461     HCab    C    G        0      0        2 
  15 chr15_40578461     HPrz    C    G        0      0        2 
  15 chr15_40578461     ZBoe    C    G        1      2        2 
  15 chr15_40578461     ZGre    C    G        0      0        2 
  15 chr15_40578461     ZHar    C    G        0      0        2 
  15 chr15_40578461   Sample    C    G        0      0        2 
  15 chr15_40580251     AAsi    C    A        0      0        2 
  15 chr15_40580251     AKia    C    A        0      0        2 
  15 chr15_40580251     AOna    C    A        0      0        2 
  15 chr15_40580251     ASom    C    A        0      0        2 
  15 chr15_40580251     HCab    C    A        1      2        2 
  15 chr15_40580251     HPrz    C    A        1      2        2 
  15 chr15_40580251     ZBoe    C    A        0      0        2 
  15 chr15_40580251     ZGre    C    A        0      0        2 
  15 chr15_40580251     ZHar    C    A        0      0        2 
  15 chr15_40580251   Sample    C    A        0      0        2 
  15 chr15_40589424     AAsi    C    G        0      0        2 
  15 chr15_40589424     AKia    C    G        0      0        2 
  15 chr15_40589424     AOna    C    G        0      0        2 
  15 chr15_40589424     ASom    C    G        0      0        2 
  15 chr15_40589424     HCab    C    G        1      2        2 
  15 chr15_40589424     HPrz    C    G        1      2        2 
  15 chr15_40589424     ZBoe    C    G        0      0        2 
  15 chr15_40589424     ZGre    C    G        0      0        2 
  15 chr15_40589424     ZHar    C    G        0      0        2 
  15 chr15_40589424   Sample    C    G        0      0        2 
  15 chr15_40596114     AAsi    G    C        0      0        2 
  15 chr15_40596114     AKia    G    C        0      0        2 
  15 chr15_40596114     AOna    G    C        0      0        2 
  15 chr15_40596114     ASom    G    C        0      0        2 
  15 chr15_40596114     HCab    G    C        1      2        2 
  15 chr15_40596114     HPrz    G    C        1      2        2 
  15 chr15_40596114     ZBoe    G    C        0      0        2 
  15 chr15_40596114     ZGre    G    C        0      0        2 
  15 chr15_40596114     ZHar    G    C        0      0        2 
  15 chr15_40596114   Sample    G    C        0      0        2 
  15 chr15_40606398     AAsi    T    G        0      0        2 
  15 chr15_40606398     AKia    T    G        0      0        2 
  15 chr15_40606398     AOna    T    G        0      0        2 
  15 chr15_40606398     ASom    T    G        0      0        2 
  15 chr15_40606398     HCab    T    G        0      0        2 
  15 chr15_40606398     HPrz    T    G      0.5      1        2 
  15 chr15_40606398     ZBoe    T    G        0      0        2 
  15 chr15_40606398     ZGre    T    G        0      0        2 
  15 chr15_40606398     ZHar    T    G        0      0        2 
  15 chr15_40606398   Sample    T    G        0      0        2 
  15 chr15_40614225     AAsi    G    T        0      0        2 
  15 chr15_40614225     AKia    G    T        1      2        2 
  15 chr15_40614225     AOna    G    T      0.5      1        2 
  15 chr15_40614225     ASom    G    T        0      0        2 
  15 chr15_40614225     HCab    G    T        0      0        2 
  15 chr15_40614225     HPrz    G    T        0      0        2 
  15 chr15_40614225     ZBoe    G    T        0      0        2 
  15 chr15_40614225     ZGre    G    T        0      0        2 
  15 chr15_40614225     ZHar    G    T        0      0        2 
  15 chr15_40614225   Sample    G    T        0      0        2 
  15 chr15_40617420     AAsi    G    T        0      0        2 
  15 chr15_40617420     AKia    G    T        1      2        2 
  15 chr15_40617420     AOna    G    T      0.5      1        2 
  15 chr15_40617420     ASom    G    T        0      0        2 
  15 chr15_40617420     HCab    G    T        0      0        2 
  15 chr15_40617420     HPrz    G    T        0      0        2 
  15 chr15_40617420     ZBoe    G    T        0      0        2 
  15 chr15_40617420     ZGre    G    T        0      0        2 
  15 chr15_40617420     ZHar    G    T        0      0        2 
  15 chr15_40617420   Sample    G    T        0      0        2 
  15 chr15_40617545     AAsi    C    G        0      0        2 
  15 chr15_40617545     AKia    C    G        0      0        2 
  15 chr15_40617545     AOna    C    G      0.5      1        2 
  15 chr15_40617545     ASom    C    G        0      0        2 
  15 chr15_40617545     HCab    C    G        0      0        2 
  15 chr15_40617545     HPrz    C    G        0      0        2 
  15 chr15_40617545     ZBoe    C    G        0      0        2 
  15 chr15_40617545     ZGre    C    G        0      0        2 
  15 chr15_40617545     ZHar    C    G        0      0        2 
  15 chr15_40617545   Sample    C    G        0      0        2 
  15 chr15_40632254     AAsi    C    G        0      0        2 
  15 chr15_40632254     AKia    C    G        0      0        2 
  15 chr15_40632254     AOna    C    G        0      0        2 
  15 chr15_40632254     ASom    C    G        0      0        2 
  15 chr15_40632254     HCab    C    G        1      2        2 
  15 chr15_40632254     HPrz    C    G        1      2        2 
  15 chr15_40632254     ZBoe    C    G        0      0        2 
  15 chr15_40632254     ZGre    C    G        0      0        2 
  15 chr15_40632254     ZHar    C    G        0      0        2 
  15 chr15_40632254   Sample    C    G        0      0        2 
  15 chr15_40636420     AAsi    A    T        0      0        2 
  15 chr15_40636420     AKia    A    T        0      0        2 
  15 chr15_40636420     AOna    A    T        0      0        2 
  15 chr15_40636420     ASom    A    T        0      0        2 
  15 chr15_40636420     HCab    A    T        1      2        2 
  15 chr15_40636420     HPrz    A    T        1      2        2 
  15 chr15_40636420     ZBoe    A    T        0      0        2 
  15 chr15_40636420     ZGre    A    T        0      0        2 
  15 chr15_40636420     ZHar    A    T        0      0        2 
  15 chr15_40636420   Sample    A    T        0      0        2 
  15 chr15_40637874     AAsi    G    C        0      0        2 
  15 chr15_40637874     AKia    G    C        0      0        2 
  15 chr15_40637874     AOna    G    C        0      0        2 
  15 chr15_40637874     ASom    G    C        0      0        2 
  15 chr15_40637874     HCab    G    C        0      0        2 
  15 chr15_40637874     HPrz    G    C        0      0        2 
  15 chr15_40637874     ZBoe    G    C        0      0        2 
  15 chr15_40637874     ZGre    G    C        0      0        2 
  15 chr15_40637874     ZHar    G    C        1      2        2 
  15 chr15_40637874   Sample    G    C        0      0        2 
  15 chr15_40647874     AAsi    C    G        0      0        2 
  15 chr15_40647874     AKia    C    G        0      0        2 
  15 chr15_40647874     AOna    C    G        0      0        2 
  15 chr15_40647874     ASom    C    G        0      0        2 
  15 chr15_40647874     HCab    C    G        1      2        2 
  15 chr15_40647874     HPrz    C    G        1      2        2 
  15 chr15_40647874     ZBoe    C    G        0      0        2 
  15 chr15_40647874     ZGre    C    G        0      0        2 
  15 chr15_40647874     ZHar    C    G        0      0        2 
  15 chr15_40647874   Sample    C    G        0      0        2 
  15 chr15_40655729     AAsi    A    C        0      0        2 
  15 chr15_40655729     AKia    A    C        0      0        2 
  15 chr15_40655729     AOna    A    C        0      0        2 
  15 chr15_40655729     ASom    A    C        0      0        2 
  15 chr15_40655729     HCab    A    C        1      2        2 
  15 chr15_40655729     HPrz    A    C        1      2        2 
  15 chr15_40655729     ZBoe    A    C        0      0        2 
  15 chr15_40655729     ZGre    A    C        0      0        2 
  15 chr15_40655729     ZHar    A    C        0      0        2 
  15 chr15_40655729   Sample    A    C        0      0        2 
  15 chr15_40668347     AAsi    A    T        0      0        2 
  15 chr15_40668347     AKia    A    T      0.5      1        2 
  15 chr15_40668347     AOna    A    T        0      0        2 
  15 chr15_40668347     ASom    A    T        0      0        2 
  15 chr15_40668347     HCab    A    T        0      0        2 
  15 chr15_40668347     HPrz    A    T        0      0        2 
  15 chr15_40668347     ZBoe    A    T        0      0        2 
  15 chr15_40668347     ZGre    A    T        0      0        2 
  15 chr15_40668347     ZHar    A    T        0      0        2 
  15 chr15_40668347   Sample    A    T        0      0        2 
  15 chr15_40674765     AAsi    C    A        1      2        2 
  15 chr15_40674765     AKia    C    A        0      0        2 
  15 chr15_40674765     AOna    C    A        0      0        2 
  15 chr15_40674765     ASom    C    A        1      2        2 
  15 chr15_40674765     HCab    C    A        0      0        2 
  15 chr15_40674765     HPrz    C    A        0      0        2 
  15 chr15_40674765     ZBoe    C    A        0      0        2 
  15 chr15_40674765     ZGre    C    A        0      0        2 
  15 chr15_40674765     ZHar    C    A        0      0        2 
  15 chr15_40674765   Sample    C    A        1      2        2 
  15 chr15_40675559     AAsi    T    A        0      0        2 
  15 chr15_40675559     AKia    T    A        0      0        2 
  15 chr15_40675559     AOna    T    A        0      0        2 
  15 chr15_40675559     ASom    T    A        0      0        2 
  15 chr15_40675559     HCab    T    A        1      2        2 
  15 chr15_40675559     HPrz    T    A        1      2        2 
  15 chr15_40675559     ZBoe    T    A        0      0        2 
  15 chr15_40675559     ZGre    T    A        0      0        2 
  15 chr15_40675559     ZHar    T    A        0      0        2 
  15 chr15_40675559   Sample    T    A        0      0        2 
  15 chr15_40681389     AAsi    T    A        0      0        2 
  15 chr15_40681389     AKia    T    A        0      0        2 
  15 chr15_40681389     AOna    T    A        0      0        2 
  15 chr15_40681389     ASom    T    A        0      0        2 
  15 chr15_40681389     HCab    T    A        0      0        2 
  15 chr15_40681389     HPrz    T    A        0      0        2 
  15 chr15_40681389     ZBoe    T    A        0      0        2 
  15 chr15_40681389     ZGre    T    A        0      0        2 
  15 chr15_40681389     ZHar    T    A        1      2        2 
  15 chr15_40681389   Sample    T    A        0      0        2 
  15 chr15_40691680     AAsi    G    T        0      0        2 
  15 chr15_40691680     AKia    G    T        0      0        2 
  15 chr15_40691680     AOna    G    T        0      0        2 
  15 chr15_40691680     ASom    G    T        0      0        2 
  15 chr15_40691680     HCab    G    T        0      0        2 
  15 chr15_40691680     HPrz    G    T      0.5      1        2 
  15 chr15_40691680     ZBoe    G    T        0      0        2 
  15 chr15_40691680     ZGre    G    T        0      0        2 
  15 chr15_40691680     ZHar    G    T        0      0        2 
  15 chr15_40691680   Sample    G    T        0      0        2 
  15 chr15_40706239     AAsi    T    A        0      0        2 
  15 chr15_40706239     AKia    T    A        0      0        2 
  15 chr15_40706239     AOna    T    A      0.5      1        2 
  15 chr15_40706239     ASom    T    A        0      0        2 
  15 chr15_40706239     HCab    T    A        0      0        2 
  15 chr15_40706239     HPrz    T    A        0      0        2 
  15 chr15_40706239     ZBoe    T    A        0      0        2 
  15 chr15_40706239     ZGre    T    A        0      0        2 
  15 chr15_40706239     ZHar    T    A        0      0        2 
  15 chr15_40706239   Sample    T    A        0      0        2 
  15 chr15_40709565     AAsi    G    C        0      0        2 
  15 chr15_40709565     AKia    G    C        0      0        2 
  15 chr15_40709565     AOna    G    C        0      0        2 
  15 chr15_40709565     ASom    G    C        0      0        2 
  15 chr15_40709565     HCab    G    C        0      0        2 
  15 chr15_40709565     HPrz    G    C        0      0        2 
  15 chr15_40709565     ZBoe    G    C        0      0        2 
  15 chr15_40709565     ZGre    G    C      0.5      1        2 
  15 chr15_40709565     ZHar    G    C        0      0        2 
  15 chr15_40709565   Sample    G    C        0      0        2 
  15 chr15_40726437     AAsi    C    A        0      0        2 
  15 chr15_40726437     AKia    C    A        0      0        2 
  15 chr15_40726437     AOna    C    A        0      0        2 
  15 chr15_40726437     ASom    C    A        0      0        2 
  15 chr15_40726437     HCab    C    A        0      0        2 
  15 chr15_40726437     HPrz    C    A      0.5      1        2 
  15 chr15_40726437     ZBoe    C    A        0      0        2 
  15 chr15_40726437     ZGre    C    A        0      0        2 
  15 chr15_40726437     ZHar    C    A        0      0        2 
  15 chr15_40726437   Sample    C    A        0      0        2 
  15 chr15_40734542     AAsi    T    A        1      2        2 
  15 chr15_40734542     AKia    T    A        0      0        2 
  15 chr15_40734542     AOna    T    A        0      0        2 
  15 chr15_40734542     ASom    T    A        1      2        2 
  15 chr15_40734542     HCab    T    A        0      0        2 
  15 chr15_40734542     HPrz    T    A        0      0        2 
  15 chr15_40734542     ZBoe    T    A        0      0        2 
  15 chr15_40734542     ZGre    T    A        0      0        2 
  15 chr15_40734542     ZHar    T    A        0      0        2 
  15 chr15_40734542   Sample    T    A        1      2        2 
  15 chr15_40739687     AAsi    G    C        0      0        2 
  15 chr15_40739687     AKia    G    C        0      0        2 
  15 chr15_40739687     AOna    G    C        0      0        2 
  15 chr15_40739687     ASom    G    C        0      0        2 
  15 chr15_40739687     HCab    G    C        0      0        2 
  15 chr15_40739687     HPrz    G    C        0      0        2 
  15 chr15_40739687     ZBoe    G    C        0      0        2 
  15 chr15_40739687     ZGre    G    C        0      0        2 
  15 chr15_40739687     ZHar    G    C        1      2        2 
  15 chr15_40739687   Sample    G    C        0      0        2 
  15 chr15_40757695     AAsi    T    G        0      0        2 
  15 chr15_40757695     AKia    T    G        0      0        2 
  15 chr15_40757695     AOna    T    G        0      0        2 
  15 chr15_40757695     ASom    T    G        0      0        2 
  15 chr15_40757695     HCab    T    G        1      2        2 
  15 chr15_40757695     HPrz    T    G        1      2        2 
  15 chr15_40757695     ZBoe    T    G        0      0        2 
  15 chr15_40757695     ZGre    T    G        0      0        2 
  15 chr15_40757695     ZHar    T    G        0      0        2 
  15 chr15_40757695   Sample    T    G        0      0        2 
  15 chr15_40763846     AAsi    T    A        0      0        2 
  15 chr15_40763846     AKia    T    A        0      0        2 
  15 chr15_40763846     AOna    T    A        0      0        2 
  15 chr15_40763846     ASom    T    A        0      0        2 
  15 chr15_40763846     HCab    T    A        0      0        2 
  15 chr15_40763846     HPrz    T    A        0      0        2 
  15 chr15_40763846     ZBoe    T    A        0      0        2 
  15 chr15_40763846     ZGre    T    A        0      0        2 
  15 chr15_40763846     ZHar    T    A      0.5      1        2 
  15 chr15_40763846   Sample    T    A        0      0        2 
  15 chr15_40767080     AAsi    A    T        0      0        2 
  15 chr15_40767080     AKia    A    T        0      0        2 
  15 chr15_40767080     AOna    A    T        0      0        2 
  15 chr15_40767080     ASom    A    T        0      0        2 
  15 chr15_40767080     HCab    A    T        0      0        2 
  15 chr15_40767080     HPrz    A    T        0      0        2 
  15 chr15_40767080     ZBoe    A    T        0      0        2 
  15 chr15_40767080     ZGre    A    T        1      2        2 
  15 chr15_40767080     ZHar    A    T        0      0        2 
  15 chr15_40767080   Sample    A    T        0      0        2 
  15 chr15_40774340     AAsi    C    A        0      0        2 
  15 chr15_40774340     AKia    C    A        0      0        2 
  15 chr15_40774340     AOna    C    A        0      0        2 
  15 chr15_40774340     ASom    C    A        0      0        2 
  15 chr15_40774340     HCab    C    A        1      2        2 
  15 chr15_40774340     HPrz    C    A        1      2        2 
  15 chr15_40774340     ZBoe    C    A        0      0        2 
  15 chr15_40774340     ZGre    C    A        0      0        2 
  15 chr15_40774340     ZHar    C    A        0      0        2 
  15 chr15_40774340   Sample    C    A        0      0        2 
  15 chr15_40776151     AAsi    C    A        0      0        2 
  15 chr15_40776151     AKia    C    A        0      0        2 
  15 chr15_40776151     AOna    C    A        0      0        2 
  15 chr15_40776151     ASom    C    A        0      0        2 
  15 chr15_40776151     HCab    C    A        0      0        2 
  15 chr15_40776151     HPrz    C    A        0      0        2 
  15 chr15_40776151     ZBoe    C    A        0      0        2 
  15 chr15_40776151     ZGre    C    A        0      0        2 
  15 chr15_40776151     ZHar    C    A        1      2        2 
  15 chr15_40776151   Sample    C    A        0      0        2 
  15 chr15_40791433     AAsi    A    T      0.5      1        2 
  15 chr15_40791433     AKia    A    T        0      0        2 
  15 chr15_40791433     AOna    A    T        0      0        2 
  15 chr15_40791433     ASom    A    T        0      0        2 
  15 chr15_40791433     HCab    A    T        0      0        2 
  15 chr15_40791433     HPrz    A    T        0      0        2 
  15 chr15_40791433     ZBoe    A    T        0      0        2 
  15 chr15_40791433     ZGre    A    T        0      0        2 
  15 chr15_40791433     ZHar    A    T        0      0        2 
  15 chr15_40791433   Sample    A    T        0      0        2 
  15 chr15_40823003     AAsi    G    C        1      2        2 
  15 chr15_40823003     AKia    G    C        0      0        2 
  15 chr15_40823003     AOna    G    C        0      0        2 
  15 chr15_40823003     ASom    G    C        1      2        2 
  15 chr15_40823003     HCab    G    C        0      0        2 
  15 chr15_40823003     HPrz    G    C        0      0        2 
  15 chr15_40823003     ZBoe    G    C        0      0        2 
  15 chr15_40823003     ZGre    G    C        0      0        2 
  15 chr15_40823003     ZHar    G    C        0      0        2 
  15 chr15_40823003   Sample    G    C        1      2        2 
  15 chr15_40863087     AAsi    G    T        0      0        2 
  15 chr15_40863087     AKia    G    T        0      0        2 
  15 chr15_40863087     AOna    G    T        0      0        2 
  15 chr15_40863087     ASom    G    T        0      0        2 
  15 chr15_40863087     HCab    G    T        1      2        2 
  15 chr15_40863087     HPrz    G    T        1      2        2 
  15 chr15_40863087     ZBoe    G    T        0      0        2 
  15 chr15_40863087     ZGre    G    T        0      0        2 
  15 chr15_40863087     ZHar    G    T        0      0        2 
  15 chr15_40863087   Sample    G    T        0      0        2 
  15 chr15_40875378     AAsi    C    G        0      0        2 
  15 chr15_40875378     AKia    C    G        0      0        2 
  15 chr15_40875378     AOna    C    G        0      0        2 
  15 chr15_40875378     ASom    C    G      0.5      1        2 
  15 chr15_40875378     HCab    C    G        0      0        2 
  15 chr15_40875378     HPrz    C    G        0      0        2 
  15 chr15_40875378     ZBoe    C    G        0      0        2 
  15 chr15_40875378     ZGre    C    G        0      0        2 
  15 chr15_40875378     ZHar    C    G        0      0        2 
  15 chr15_40875378   Sample    C    G        0      0        2 
  15 chr15_40878557     AAsi    G    C        0      0        2 
  15 chr15_40878557     AKia    G    C        0      0        2 
  15 chr15_40878557     AOna    G    C        0      0        2 
  15 chr15_40878557     ASom    G    C        0      0        2 
  15 chr15_40878557     HCab    G    C        1      2        2 
  15 chr15_40878557     HPrz    G    C        1      2        2 
  15 chr15_40878557     ZBoe    G    C        0      0        2 
  15 chr15_40878557     ZGre    G    C        0      0        2 
  15 chr15_40878557     ZHar    G    C        0      0        2 
  15 chr15_40878557   Sample    G    C        0      0        2 
  15 chr15_40890955     AAsi    T    A        0      0        2 
  15 chr15_40890955     AKia    T    A        0      0        2 
  15 chr15_40890955     AOna    T    A        0      0        2 
  15 chr15_40890955     ASom    T    A        0      0        2 
  15 chr15_40890955     HCab    T    A        1      2        2 
  15 chr15_40890955     HPrz    T    A        1      2        2 
  15 chr15_40890955     ZBoe    T    A        0      0        2 
  15 chr15_40890955     ZGre    T    A        0      0        2 
  15 chr15_40890955     ZHar    T    A        0      0        2 
  15 chr15_40890955   Sample    T    A        0      0        2 
  15 chr15_40895890     AAsi    C    A        0      0        2 
  15 chr15_40895890     AKia    C    A        0      0        2 
  15 chr15_40895890     AOna    C    A        0      0        2 
  15 chr15_40895890     ASom    C    A        0      0        2 
  15 chr15_40895890     HCab    C    A        0      0        2 
  15 chr15_40895890     HPrz    C    A        0      0        2 
  15 chr15_40895890     ZBoe    C    A        0      0        2 
  15 chr15_40895890     ZGre    C    A        0      0        2 
  15 chr15_40895890     ZHar    C    A      0.5      1        2 
  15 chr15_40895890   Sample    C    A        0      0        2 
  15 chr15_40906766     AAsi    A    C        0      0        2 
  15 chr15_40906766     AKia    A    C        0      0        2 
  15 chr15_40906766     AOna    A    C        0      0        2 
  15 chr15_40906766     ASom    A    C        0      0        2 
  15 chr15_40906766     HCab    A    C        0      0        2 
  15 chr15_40906766     HPrz    A    C        0      0        2 
  15 chr15_40906766     ZBoe    A    C        0      0        2 
  15 chr15_40906766     ZGre    A    C        0      0        2 
  15 chr15_40906766     ZHar    A    C        1      2        2 
  15 chr15_40906766   Sample    A    C        0      0        2 
  15 chr15_40928676     AAsi    A    C        0      0        2 
  15 chr15_40928676     AKia    A    C      0.5      1        2 
  15 chr15_40928676     AOna    A    C        0      0        2 
  15 chr15_40928676     ASom    A    C        0      0        2 
  15 chr15_40928676     HCab    A    C        0      0        2 
  15 chr15_40928676     HPrz    A    C        0      0        2 
  15 chr15_40928676     ZBoe    A    C        1      2        2 
  15 chr15_40928676     ZGre    A    C        1      2        2 
  15 chr15_40928676     ZHar    A    C        1      2        2 
  15 chr15_40928676   Sample    A    C        0      0        2 
  15 chr15_40930668     AAsi    C    G        0      0        2 
  15 chr15_40930668     AKia    C    G        0      0        2 
  15 chr15_40930668     AOna    C    G        0      0        2 
  15 chr15_40930668     ASom    C    G        0      0        2 
  15 chr15_40930668     HCab    C    G        0      0        2 
  15 chr15_40930668     HPrz    C    G        0      0        2 
  15 chr15_40930668     ZBoe    C    G      0.5      1        2 
  15 chr15_40930668     ZGre    C    G        0      0        2 
  15 chr15_40930668     ZHar    C    G        0      0        2 
  15 chr15_40930668   Sample    C    G        0      0        2 
  15 chr15_40935899     AAsi    G    C        0      0        2 
  15 chr15_40935899     AKia    G    C        0      0        2 
  15 chr15_40935899     AOna    G    C        0      0        2 
  15 chr15_40935899     ASom    G    C        0      0        2 
  15 chr15_40935899     HCab    G    C        0      0        2 
  15 chr15_40935899     HPrz    G    C      0.5      1        2 
  15 chr15_40935899     ZBoe    G    C        0      0        2 
  15 chr15_40935899     ZGre    G    C        0      0        2 
  15 chr15_40935899     ZHar    G    C        0      0        2 
  15 chr15_40935899   Sample    G    C        0      0        2 
  15 chr15_40947569     AAsi    C    A        0      0        2 
  15 chr15_40947569     AKia    C    A        0      0        2 
  15 chr15_40947569     AOna    C    A        0      0        2 
  15 chr15_40947569     ASom    C    A        0      0        2 
  15 chr15_40947569     HCab    C    A        1      2        2 
  15 chr15_40947569     HPrz    C    A        1      2        2 
  15 chr15_40947569     ZBoe    C    A        0      0        2 
  15 chr15_40947569     ZGre    C    A        0      0        2 
  15 chr15_40947569     ZHar    C    A        0      0        2 
  15 chr15_40947569   Sample    C    A        0      0        2 
  15 chr15_40976455     AAsi    C    A      0.5      1        2 
  15 chr15_40976455     AKia    C    A        0      0        2 
  15 chr15_40976455     AOna    C    A        0      0        2 
  15 chr15_40976455     ASom    C    A      0.5      1        2 
  15 chr15_40976455     HCab    C    A        0      0        2 
  15 chr15_40976455     HPrz    C    A        0      0        2 
  15 chr15_40976455     ZBoe    C    A        0      0        2 
  15 chr15_40976455     ZGre    C    A        0      0        2 
  15 chr15_40976455     ZHar    C    A        0      0        2 
  15 chr15_40976455   Sample    C    A        1      2        2 
  15 chr15_40983651     AAsi    G    C        0      0        2 
  15 chr15_40983651     AKia    G    C        1      2        2 
  15 chr15_40983651     AOna    G    C        1      2        2 
  15 chr15_40983651     ASom    G    C        0      0        2 
  15 chr15_40983651     HCab    G    C        0      0        2 
  15 chr15_40983651     HPrz    G    C        0      0        2 
  15 chr15_40983651     ZBoe    G    C        0      0        2 
  15 chr15_40983651     ZGre    G    C        0      0        2 
  15 chr15_40983651     ZHar    G    C        0      0        2 
  15 chr15_40983651   Sample    G    C        0      0        2 
  15 chr15_41016840     AAsi    G    T        0      0        2 
  15 chr15_41016840     AKia    G    T        0      0        2 
  15 chr15_41016840     AOna    G    T        0      0        2 
  15 chr15_41016840     ASom    G    T        0      0        2 
  15 chr15_41016840     HCab    G    T        0      0        2 
  15 chr15_41016840     HPrz    G    T        0      0        2 
  15 chr15_41016840     ZBoe    G    T        0      0        2 
  15 chr15_41016840     ZGre    G    T        0      0        2 
  15 chr15_41016840     ZHar    G    T        1      2        2 
  15 chr15_41016840   Sample    G    T        0      0        2 
  15 chr15_41026426     AAsi    T    A        0      0        2 
  15 chr15_41026426     AKia    T    A        0      0        2 
  15 chr15_41026426     AOna    T    A        0      0        2 
  15 chr15_41026426     ASom    T    A        0      0        2 
  15 chr15_41026426     HCab    T    A        0      0        2 
  15 chr15_41026426     HPrz    T    A        0      0        2 
  15 chr15_41026426     ZBoe    T    A      0.5      1        2 
  15 chr15_41026426     ZGre    T    A        0      0        2 
  15 chr15_41026426     ZHar    T    A        0      0        2 
  15 chr15_41026426   Sample    T    A        0      0        2 
  15 chr15_41047194     AAsi    C    A        0      0        2 
  15 chr15_41047194     AKia    C    A        0      0        2 
  15 chr15_41047194     AOna    C    A      0.5      1        2 
  15 chr15_41047194     ASom    C    A        0      0        2 
  15 chr15_41047194     HCab    C    A        0      0        2 
  15 chr15_41047194     HPrz    C    A        0      0        2 
  15 chr15_41047194     ZBoe    C    A        0      0        2 
  15 chr15_41047194     ZGre    C    A        0      0        2 
  15 chr15_41047194     ZHar    C    A        0      0        2 
  15 chr15_41047194   Sample    C    A        0      0        2 
  15 chr15_41048207     AAsi    C    G      0.5      1        2 
  15 chr15_41048207     AKia    C    G        0      0        2 
  15 chr15_41048207     AOna    C    G        0      0        2 
  15 chr15_41048207     ASom    C    G        0      0        2 
  15 chr15_41048207     HCab    C    G        0      0        2 
  15 chr15_41048207     HPrz    C    G        0      0        2 
  15 chr15_41048207     ZBoe    C    G        0      0        2 
  15 chr15_41048207     ZGre    C    G        0      0        2 
  15 chr15_41048207     ZHar    C    G        0      0        2 
  15 chr15_41048207   Sample    C    G        0      0        2 
  15 chr15_41062618     AAsi    G    T        0      0        2 
  15 chr15_41062618     AKia    G    T        0      0        2 
  15 chr15_41062618     AOna    G    T      0.5      1        2 
  15 chr15_41062618     ASom    G    T        0      0        2 
  15 chr15_41062618     HCab    G    T        0      0        2 
  15 chr15_41062618     HPrz    G    T        0      0        2 
  15 chr15_41062618     ZBoe    G    T        0      0        2 
  15 chr15_41062618     ZGre    G    T        0      0        2 
  15 chr15_41062618     ZHar    G    T        0      0        2 
  15 chr15_41062618   Sample    G    T        0      0        2 
  15 chr15_41083076     AAsi    C    A        0      0        2 
  15 chr15_41083076     AKia    C    A        0      0        2 
  15 chr15_41083076     AOna    C    A        0      0        2 
  15 chr15_41083076     ASom    C    A        0      0        2 
  15 chr15_41083076     HCab    C    A        0      0        2 
  15 chr15_41083076     HPrz    C    A        0      0        2 
  15 chr15_41083076     ZBoe    C    A        0      0        2 
  15 chr15_41083076     ZGre    C    A        0      0        2 
  15 chr15_41083076     ZHar    C    A        1      2        2 
  15 chr15_41083076   Sample    C    A        0      0        2 
  15 chr15_41095226     AAsi    A    T        0      0        2 
  15 chr15_41095226     AKia    A    T        0      0        2 
  15 chr15_41095226     AOna    A    T        0      0        2 
  15 chr15_41095226     ASom    A    T        0      0        2 
  15 chr15_41095226     HCab    A    T      0.5      1        2 
  15 chr15_41095226     HPrz    A    T        0      0        2 
  15 chr15_41095226     ZBoe    A    T        0      0        2 
  15 chr15_41095226     ZGre    A    T        0      0        2 
  15 chr15_41095226     ZHar    A    T        0      0        2 
  15 chr15_41095226   Sample    A    T        0      0        2 
  15 chr15_41098493     AAsi    C    A        0      0        2 
  15 chr15_41098493     AKia    C    A        0      0        2 
  15 chr15_41098493     AOna    C    A        0      0        2 
  15 chr15_41098493     ASom    C    A        0      0        2 
  15 chr15_41098493     HCab    C    A      0.5      1        2 
  15 chr15_41098493     HPrz    C    A      0.5      1        2 
  15 chr15_41098493     ZBoe    C    A        0      0        2 
  15 chr15_41098493     ZGre    C    A        0      0        2 
  15 chr15_41098493     ZHar    C    A        0      0        2 
  15 chr15_41098493   Sample    C    A        0      0        2 
  15 chr15_41105216     AAsi    A    T        0      0        2 
  15 chr15_41105216     AKia    A    T        0      0        2 
  15 chr15_41105216     AOna    A    T        0      0        2 
  15 chr15_41105216     ASom    A    T        0      0        2 
  15 chr15_41105216     HCab    A    T        0      0        2 
  15 chr15_41105216     HPrz    A    T        0      0        2 
  15 chr15_41105216     ZBoe    A    T        1      2        2 
  15 chr15_41105216     ZGre    A    T        0      0        2 
  15 chr15_41105216     ZHar    A    T        1      2        2 
  15 chr15_41105216   Sample    A    T        0      0        2 
  15 chr15_41110564     AAsi    A    C        0      0        2 
  15 chr15_41110564     AKia    A    C        0      0        2 
  15 chr15_41110564     AOna    A    C        0      0        2 
  15 chr15_41110564     ASom    A    C        0      0        2 
  15 chr15_41110564     HCab    A    C        1      2        2 
  15 chr15_41110564     HPrz    A    C        1      2        2 
  15 chr15_41110564     ZBoe    A    C        0      0        2 
  15 chr15_41110564     ZGre    A    C        0      0        2 
  15 chr15_41110564     ZHar    A    C        0      0        2 
  15 chr15_41110564   Sample    A    C        0      0        2 
  15 chr15_41116883     AAsi    G    T        0      0        2 
  15 chr15_41116883     AKia    G    T        0      0        2 
  15 chr15_41116883     AOna    G    T        0      0        2 
  15 chr15_41116883     ASom    G    T        0      0        2 
  15 chr15_41116883     HCab    G    T        0      0        2 
  15 chr15_41116883     HPrz    G    T        0      0        2 
  15 chr15_41116883     ZBoe    G    T        0      0        2 
  15 chr15_41116883     ZGre    G    T      0.5      1        2 
  15 chr15_41116883     ZHar    G    T        0      0        2 
  15 chr15_41116883   Sample    G    T        0      0        2 
  15 chr15_41124772     AAsi    A    C        0      0        2 
  15 chr15_41124772     AKia    A    C        0      0        2 
  15 chr15_41124772     AOna    A    C        0      0        2 
  15 chr15_41124772     ASom    A    C        0      0        2 
  15 chr15_41124772     HCab    A    C        0      0        2 
  15 chr15_41124772     HPrz    A    C        0      0        2 
  15 chr15_41124772     ZBoe    A    C        0      0        2 
  15 chr15_41124772     ZGre    A    C        0      0        2 
  15 chr15_41124772     ZHar    A    C      0.5      1        2 
  15 chr15_41124772   Sample    A    C        0      0        2 
  15 chr15_41135192     AAsi    T    G        0      0        2 
  15 chr15_41135192     AKia    T    G        0      0        2 
  15 chr15_41135192     AOna    T    G        0      0        2 
  15 chr15_41135192     ASom    T    G        0      0        2 
  15 chr15_41135192     HCab    T    G        1      2        2 
  15 chr15_41135192     HPrz    T    G        1      2        2 
  15 chr15_41135192     ZBoe    T    G        0      0        2 
  15 chr15_41135192     ZGre    T    G        0      0        2 
  15 chr15_41135192     ZHar    T    G        0      0        2 
  15 chr15_41135192   Sample    T    G        0      0        2 
  15 chr15_41149301     AAsi    T    G        0      0        2 
  15 chr15_41149301     AKia    T    G        0      0        2 
  15 chr15_41149301     AOna    T    G        0      0        2 
  15 chr15_41149301     ASom    T    G        0      0        2 
  15 chr15_41149301     HCab    T    G        0      0        2 
  15 chr15_41149301     HPrz    T    G        0      0        2 
  15 chr15_41149301     ZBoe    T    G        0      0        2 
  15 chr15_41149301     ZGre    T    G        1      2        2 
  15 chr15_41149301     ZHar    T    G        0      0        2 
  15 chr15_41149301   Sample    T    G        0      0        2 
  15 chr15_41188791     AAsi    G    T        0      0        2 
  15 chr15_41188791     AKia    G    T        0      0        2 
  15 chr15_41188791     AOna    G    T        0      0        2 
  15 chr15_41188791     ASom    G    T        0      0        2 
  15 chr15_41188791     HCab    G    T        1      2        2 
  15 chr15_41188791     HPrz    G    T        1      2        2 
  15 chr15_41188791     ZBoe    G    T        0      0        2 
  15 chr15_41188791     ZGre    G    T        0      0        2 
  15 chr15_41188791     ZHar    G    T        0      0        2 
  15 chr15_41188791   Sample    G    T        0      0        2 
  15 chr15_41212833     AAsi    A    C        0      0        2 
  15 chr15_41212833     AKia    A    C        1      2        2 
  15 chr15_41212833     AOna    A    C        0      0        2 
  15 chr15_41212833     ASom    A    C        0      0        2 
  15 chr15_41212833     HCab    A    C        0      0        2 
  15 chr15_41212833     HPrz    A    C        0      0        2 
  15 chr15_41212833     ZBoe    A    C        0      0        2 
  15 chr15_41212833     ZGre    A    C        0      0        2 
  15 chr15_41212833     ZHar    A    C        0      0        2 
  15 chr15_41212833   Sample    A    C        0      0        2 
  15 chr15_41259651     AAsi    T    G        0      0        2 
  15 chr15_41259651     AKia    T    G        0      0        2 
  15 chr15_41259651     AOna    T    G        0      0        2 
  15 chr15_41259651     ASom    T    G        0      0        2 
  15 chr15_41259651     HCab    T    G        0      0        2 
  15 chr15_41259651     HPrz    T    G        0      0        2 
  15 chr15_41259651     ZBoe    T    G        0      0        2 
  15 chr15_41259651     ZGre    T    G        0      0        2 
  15 chr15_41259651     ZHar    T    G      0.5      1        2 
  15 chr15_41259651   Sample    T    G        0      0        2 
  15 chr15_41261340     AAsi    G    T        0      0        2 
  15 chr15_41261340     AKia    G    T        0      0        2 
  15 chr15_41261340     AOna    G    T        0      0        2 
  15 chr15_41261340     ASom    G    T        0      0        2 
  15 chr15_41261340     HCab    G    T        0      0        2 
  15 chr15_41261340     HPrz    G    T        0      0        2 
  15 chr15_41261340     ZBoe    G    T        0      0        2 
  15 chr15_41261340     ZGre    G    T        1      2        2 
  15 chr15_41261340     ZHar    G    T        0      0        2 
  15 chr15_41261340   Sample    G    T        0      0        2 
  15 chr15_41270232     AAsi    G    C        0      0        2 
  15 chr15_41270232     AKia    G    C        0      0        2 
  15 chr15_41270232     AOna    G    C        0      0        2 
  15 chr15_41270232     ASom    G    C        0      0        2 
  15 chr15_41270232     HCab    G    C      0.5      1        2 
  15 chr15_41270232     HPrz    G    C        1      2        2 
  15 chr15_41270232     ZBoe    G    C        0      0        2 
  15 chr15_41270232     ZGre    G    C        0      0        2 
  15 chr15_41270232     ZHar    G    C        0      0        2 
  15 chr15_41270232   Sample    G    C        0      0        2 
  15 chr15_41365864     AAsi    G    C        0      0        2 
  15 chr15_41365864     AKia    G    C        0      0        2 
  15 chr15_41365864     AOna    G    C        0      0        2 
  15 chr15_41365864     ASom    G    C        0      0        2 
  15 chr15_41365864     HCab    G    C        0      0        2 
  15 chr15_41365864     HPrz    G    C        0      0        2 
  15 chr15_41365864     ZBoe    G    C        1      2        2 
  15 chr15_41365864     ZGre    G    C        0      0        2 
  15 chr15_41365864     ZHar    G    C        0      0        2 
  15 chr15_41365864   Sample    G    C        0      0        2 
  15 chr15_41368562     AAsi    A    T        0      0        2 
  15 chr15_41368562     AKia    A    T        0      0        2 
  15 chr15_41368562     AOna    A    T        0      0        2 
  15 chr15_41368562     ASom    A    T        0      0        2 
  15 chr15_41368562     HCab    A    T        0      0        2 
  15 chr15_41368562     HPrz    A    T        0      0        2 
  15 chr15_41368562     ZBoe    A    T      0.5      1        2 
  15 chr15_41368562     ZGre    A    T        0      0        2 
  15 chr15_41368562     ZHar    A    T        0      0        2 
  15 chr15_41368562   Sample    A    T        0      0        2 
  15 chr15_41389837     AAsi    A    T        0      0        2 
  15 chr15_41389837     AKia    A    T        0      0        2 
  15 chr15_41389837     AOna    A    T        0      0        2 
  15 chr15_41389837     ASom    A    T        0      0        2 
  15 chr15_41389837     HCab    A    T        0      0        2 
  15 chr15_41389837     HPrz    A    T        0      0        2 
  15 chr15_41389837     ZBoe    A    T        0      0        2 
  15 chr15_41389837     ZGre    A    T      0.5      1        2 
  15 chr15_41389837     ZHar    A    T        0      0        2 
  15 chr15_41389837   Sample    A    T        0      0        2 
  15 chr15_41396686     AAsi    A    T        0      0        2 
  15 chr15_41396686     AKia    A    T        0      0        2 
  15 chr15_41396686     AOna    A    T        0      0        2 
  15 chr15_41396686     ASom    A    T        0      0        2 
  15 chr15_41396686     HCab    A    T        0      0        2 
  15 chr15_41396686     HPrz    A    T        0      0        2 
  15 chr15_41396686     ZBoe    A    T        1      2        2 
  15 chr15_41396686     ZGre    A    T        1      2        2 
  15 chr15_41396686     ZHar    A    T        0      0        2 
  15 chr15_41396686   Sample    A    T        0      0        2 
  15 chr15_41400928     AAsi    A    T        0      0        2 
  15 chr15_41400928     AKia    A    T        0      0        2 
  15 chr15_41400928     AOna    A    T      0.5      1        2 
  15 chr15_41400928     ASom    A    T        0      0        2 
  15 chr15_41400928     HCab    A    T        0      0        2 
  15 chr15_41400928     HPrz    A    T        0      0        2 
  15 chr15_41400928     ZBoe    A    T        0      0        2 
  15 chr15_41400928     ZGre    A    T        0      0        2 
  15 chr15_41400928     ZHar    A    T        0      0        2 
  15 chr15_41400928   Sample    A    T        0      0        2 
  15 chr15_41412707     AAsi    C    A        0      0        2 
  15 chr15_41412707     AKia    C    A        0      0        2 
  15 chr15_41412707     AOna    C    A        0      0        2 
  15 chr15_41412707     ASom    C    A        0      0        2 
  15 chr15_41412707     HCab    C    A        0      0        2 
  15 chr15_41412707     HPrz    C    A        0      0        2 
  15 chr15_41412707     ZBoe    C    A        0      0        2 
  15 chr15_41412707     ZGre    C    A        0      0        2 
  15 chr15_41412707     ZHar    C    A        1      2        2 
  15 chr15_41412707   Sample    C    A        0      0        2 
  15 chr15_41425161     AAsi    C    G        0      0        2 
  15 chr15_41425161     AKia    C    G        0      0        2 
  15 chr15_41425161     AOna    C    G        0      0        2 
  15 chr15_41425161     ASom    C    G        0      0        2 
  15 chr15_41425161     HCab    C    G        0      0        2 
  15 chr15_41425161     HPrz    C    G        0      0        2 
  15 chr15_41425161     ZBoe    C    G        1      2        2 
  15 chr15_41425161     ZGre    C    G        0      0        2 
  15 chr15_41425161     ZHar    C    G        0      0        2 
  15 chr15_41425161   Sample    C    G        0      0        2 
  15 chr15_41426180     AAsi    C    G        0      0        2 
  15 chr15_41426180     AKia    C    G        0      0        2 
  15 chr15_41426180     AOna    C    G        0      0        2 
  15 chr15_41426180     ASom    C    G        0      0        2 
  15 chr15_41426180     HCab    C    G        0      0        2 
  15 chr15_41426180     HPrz    C    G        0      0        2 
  15 chr15_41426180     ZBoe    C    G        0      0        2 
  15 chr15_41426180     ZGre    C    G      0.5      1        2 
  15 chr15_41426180     ZHar    C    G        0      0        2 
  15 chr15_41426180   Sample    C    G        0      0        2 
  15 chr15_41446034     AAsi    A    C        0      0        2 
  15 chr15_41446034     AKia    A    C        0      0        2 
  15 chr15_41446034     AOna    A    C        0      0        2 
  15 chr15_41446034     ASom    A    C        0      0        2 
  15 chr15_41446034     HCab    A    C        0      0        2 
  15 chr15_41446034     HPrz    A    C      0.5      1        2 
  15 chr15_41446034     ZBoe    A    C        0      0        2 
  15 chr15_41446034     ZGre    A    C        0      0        2 
  15 chr15_41446034     ZHar    A    C        0      0        2 
  15 chr15_41446034   Sample    A    C        0      0        2 
  15 chr15_41496741     AAsi    A    C        0      0        2 
  15 chr15_41496741     AKia    A    C        0      0        2 
  15 chr15_41496741     AOna    A    C      0.5      1        2 
  15 chr15_41496741     ASom    A    C        0      0        2 
  15 chr15_41496741     HCab    A    C        0      0        2 
  15 chr15_41496741     HPrz    A    C        0      0        2 
  15 chr15_41496741     ZBoe    A    C        0      0        2 
  15 chr15_41496741     ZGre    A    C        0      0        2 
  15 chr15_41496741     ZHar    A    C        0      0        2 
  15 chr15_41496741   Sample    A    C        0      0        2 
  15 chr15_41497460     AAsi    G    T        0      0        2 
  15 chr15_41497460     AKia    G    T        0      0        2 
  15 chr15_41497460     AOna    G    T        0      0        2 
  15 chr15_41497460     ASom    G    T        0      0        2 
  15 chr15_41497460     HCab    G    T        0      0        2 
  15 chr15_41497460     HPrz    G    T        0      0        2 
  15 chr15_41497460     ZBoe    G    T      0.5      1        2 
  15 chr15_41497460     ZGre    G    T        0      0        2 
  15 chr15_41497460     ZHar    G    T        0      0        2 
  15 chr15_41497460   Sample    G    T        0      0        2 
  15 chr15_41502721     AAsi    C    A        0      0        2 
  15 chr15_41502721     AKia    C    A        0      0        2 
  15 chr15_41502721     AOna    C    A        0      0        2 
  15 chr15_41502721     ASom    C    A        1      2        2 
  15 chr15_41502721     HCab    C    A        0      0        2 
  15 chr15_41502721     HPrz    C    A        0      0        2 
  15 chr15_41502721     ZBoe    C    A        0      0        2 
  15 chr15_41502721     ZGre    C    A        0      0        2 
  15 chr15_41502721     ZHar    C    A        0      0        2 
  15 chr15_41502721   Sample    C    A        0      0        2 
  15 chr15_41506006     AAsi    G    T        0      0        2 
  15 chr15_41506006     AKia    G    T        0      0        2 
  15 chr15_41506006     AOna    G    T        0      0        2 
  15 chr15_41506006     ASom    G    T        0      0        2 
  15 chr15_41506006     HCab    G    T        1      2        2 
  15 chr15_41506006     HPrz    G    T        1      2        2 
  15 chr15_41506006     ZBoe    G    T        0      0        2 
  15 chr15_41506006     ZGre    G    T        0      0        2 
  15 chr15_41506006     ZHar    G    T        0      0        2 
  15 chr15_41506006   Sample    G    T        0      0        2 
  15 chr15_41506447     AAsi    G    C        0      0        2 
  15 chr15_41506447     AKia    G    C        0      0        2 
  15 chr15_41506447     AOna    G    C        0      0        2 
  15 chr15_41506447     ASom    G    C        0      0        2 
  15 chr15_41506447     HCab    G    C        0      0        2 
  15 chr15_41506447     HPrz    G    C        0      0        2 
  15 chr15_41506447     ZBoe    G    C        0      0        2 
  15 chr15_41506447     ZGre    G    C      0.5      1        2 
  15 chr15_41506447     ZHar    G    C        0      0        2 
  15 chr15_41506447   Sample    G    C        0      0        2 
  15 chr15_41516248     AAsi    G    C        0      0        2 
  15 chr15_41516248     AKia    G    C        0      0        2 
  15 chr15_41516248     AOna    G    C        0      0        2 
  15 chr15_41516248     ASom    G    C        0      0        2 
  15 chr15_41516248     HCab    G    C      0.5      1        2 
  15 chr15_41516248     HPrz    G    C      0.5      1        2 
  15 chr15_41516248     ZBoe    G    C        0      0        2 
  15 chr15_41516248     ZGre    G    C        0      0        2 
  15 chr15_41516248     ZHar    G    C        0      0        2 
  15 chr15_41516248   Sample    G    C        0      0        2 
  15 chr15_41516975     AAsi    A    T        0      0        2 
  15 chr15_41516975     AKia    A    T        0      0        2 
  15 chr15_41516975     AOna    A    T        0      0        2 
  15 chr15_41516975     ASom    A    T        0      0        2 
  15 chr15_41516975     HCab    A    T        1      2        2 
  15 chr15_41516975     HPrz    A    T        1      2        2 
  15 chr15_41516975     ZBoe    A    T        0      0        2 
  15 chr15_41516975     ZGre    A    T        0      0        2 
  15 chr15_41516975     ZHar    A    T        0      0        2 
  15 chr15_41516975   Sample    A    T        0      0        2 
  15 chr15_41522818     AAsi    G    T        0      0        2 
  15 chr15_41522818     AKia    G    T        0      0        2 
  15 chr15_41522818     AOna    G    T        0      0        2 
  15 chr15_41522818     ASom    G    T        1      2        2 
  15 chr15_41522818     HCab    G    T        0      0        2 
  15 chr15_41522818     HPrz    G    T        0      0        2 
  15 chr15_41522818     ZBoe    G    T        0      0        2 
  15 chr15_41522818     ZGre    G    T        0      0        2 
  15 chr15_41522818     ZHar    G    T        0      0        2 
  15 chr15_41522818   Sample    G    T        0      0        2 
  15 chr15_41553378     AAsi    C    G        0      0        2 
  15 chr15_41553378     AKia    C    G        0      0        2 
  15 chr15_41553378     AOna    C    G        0      0        2 
  15 chr15_41553378     ASom    C    G        0      0        2 
  15 chr15_41553378     HCab    C    G        0      0        2 
  15 chr15_41553378     HPrz    C    G        0      0        2 
  15 chr15_41553378     ZBoe    C    G        0      0        2 
  15 chr15_41553378     ZGre    C    G        1      2        2 
  15 chr15_41553378     ZHar    C    G        0      0        2 
  15 chr15_41553378   Sample    C    G        0      0        2 
  15 chr15_41565164     AAsi    C    A        0      0        2 
  15 chr15_41565164     AKia    C    A      0.5      1        2 
  15 chr15_41565164     AOna    C    A        0      0        2 
  15 chr15_41565164     ASom    C    A        0      0        2 
  15 chr15_41565164     HCab    C    A        0      0        2 
  15 chr15_41565164     HPrz    C    A        0      0        2 
  15 chr15_41565164     ZBoe    C    A        0      0        2 
  15 chr15_41565164     ZGre    C    A        0      0        2 
  15 chr15_41565164     ZHar    C    A        0      0        2 
  15 chr15_41565164   Sample    C    A        0      0        2 
  15 chr15_41566226     AAsi    T    A        0      0        2 
  15 chr15_41566226     AKia    T    A        1      2        2 
  15 chr15_41566226     AOna    T    A        1      2        2 
  15 chr15_41566226     ASom    T    A        0      0        2 
  15 chr15_41566226     HCab    T    A        0      0        2 
  15 chr15_41566226     HPrz    T    A        0      0        2 
  15 chr15_41566226     ZBoe    T    A        0      0        2 
  15 chr15_41566226     ZGre    T    A        0      0        2 
  15 chr15_41566226     ZHar    T    A        0      0        2 
  15 chr15_41566226   Sample    T    A        0      0        2 
  15 chr15_41617918     AAsi    C    G        0      0        2 
  15 chr15_41617918     AKia    C    G        0      0        2 
  15 chr15_41617918     AOna    C    G        0      0        2 
  15 chr15_41617918     ASom    C    G        0      0        2 
  15 chr15_41617918     HCab    C    G        1      2        2 
  15 chr15_41617918     HPrz    C    G        1      2        2 
  15 chr15_41617918     ZBoe    C    G        0      0        2 
  15 chr15_41617918     ZGre    C    G        0      0        2 
  15 chr15_41617918     ZHar    C    G        0      0        2 
  15 chr15_41617918   Sample    C    G        0      0        2 
  15 chr15_41624367     AAsi    C    G        0      0        2 
  15 chr15_41624367     AKia    C    G        0      0        2 
  15 chr15_41624367     AOna    C    G        0      0        2 
  15 chr15_41624367     ASom    C    G        0      0        2 
  15 chr15_41624367     HCab    C    G        0      0        2 
  15 chr15_41624367     HPrz    C    G        0      0        2 
  15 chr15_41624367     ZBoe    C    G        0      0        2 
  15 chr15_41624367     ZGre    C    G        0      0        2 
  15 chr15_41624367     ZHar    C    G        1      2        2 
  15 chr15_41624367   Sample    C    G        0      0        2 
  15 chr15_41629503     AAsi    C    A        0      0        2 
  15 chr15_41629503     AKia    C    A        0      0        2 
  15 chr15_41629503     AOna    C    A        0      0        2 
  15 chr15_41629503     ASom    C    A      0.5      1        2 
  15 chr15_41629503     HCab    C    A        0      0        2 
  15 chr15_41629503     HPrz    C    A        0      0        2 
  15 chr15_41629503     ZBoe    C    A        0      0        2 
  15 chr15_41629503     ZGre    C    A        0      0        2 
  15 chr15_41629503     ZHar    C    A        0      0        2 
  15 chr15_41629503   Sample    C    A        0      0        2 
  15 chr15_41634040     AAsi    C    G        0      0        2 
  15 chr15_41634040     AKia    C    G        0      0        2 
  15 chr15_41634040     AOna    C    G        0      0        2 
  15 chr15_41634040     ASom    C    G        0      0        2 
  15 chr15_41634040     HCab    C    G        0      0        2 
  15 chr15_41634040     HPrz    C    G        0      0        2 
  15 chr15_41634040     ZBoe    C    G        0      0        2 
  15 chr15_41634040     ZGre    C    G        0      0        2 
  15 chr15_41634040     ZHar    C    G        1      2        2 
  15 chr15_41634040   Sample    C    G        0      0        2 
  15 chr15_41634860     AAsi    C    A        0      0        2 
  15 chr15_41634860     AKia    C    A        0      0        2 
  15 chr15_41634860     AOna    C    A        0      0        2 
  15 chr15_41634860     ASom    C    A      0.5      1        2 
  15 chr15_41634860     HCab    C    A        0      0        2 
  15 chr15_41634860     HPrz    C    A        0      0        2 
  15 chr15_41634860     ZBoe    C    A        0      0        2 
  15 chr15_41634860     ZGre    C    A        0      0        2 
  15 chr15_41634860     ZHar    C    A        0      0        2 
  15 chr15_41634860   Sample    C    A        0      0        2 
  15 chr15_41638314     AAsi    A    T        0      0        2 
  15 chr15_41638314     AKia    A    T        0      0        2 
  15 chr15_41638314     AOna    A    T        0      0        2 
  15 chr15_41638314     ASom    A    T        0      0        2 
  15 chr15_41638314     HCab    A    T        1      2        2 
  15 chr15_41638314     HPrz    A    T        1      2        2 
  15 chr15_41638314     ZBoe    A    T        0      0        2 
  15 chr15_41638314     ZGre    A    T        0      0        2 
  15 chr15_41638314     ZHar    A    T        0      0        2 
  15 chr15_41638314   Sample    A    T        0      0        2 
  15 chr15_41642089     AAsi    A    T        0      0        2 
  15 chr15_41642089     AKia    A    T        0      0        2 
  15 chr15_41642089     AOna    A    T        0      0        2 
  15 chr15_41642089     ASom    A    T        0      0        2 
  15 chr15_41642089     HCab    A    T        0      0        2 
  15 chr15_41642089     HPrz    A    T        0      0        2 
  15 chr15_41642089     ZBoe    A    T        1      2        2 
  15 chr15_41642089     ZGre    A    T        0      0        2 
  15 chr15_41642089     ZHar    A    T        0      0        2 
  15 chr15_41642089   Sample    A    T        0      0        2 
  15 chr15_41644859     AAsi    T    G        0      0        2 
  15 chr15_41644859     AKia    T    G        0      0        2 
  15 chr15_41644859     AOna    T    G        0      0        2 
  15 chr15_41644859     ASom    T    G        0      0        2 
  15 chr15_41644859     HCab    T    G        0      0        2 
  15 chr15_41644859     HPrz    T    G        0      0        2 
  15 chr15_41644859     ZBoe    T    G        0      0        2 
  15 chr15_41644859     ZGre    T    G      0.5      1        2 
  15 chr15_41644859     ZHar    T    G        0      0        2 
  15 chr15_41644859   Sample    T    G        0      0        2 
  15 chr15_41645397     AAsi    T    G        0      0        2 
  15 chr15_41645397     AKia    T    G        0      0        2 
  15 chr15_41645397     AOna    T    G        0      0        2 
  15 chr15_41645397     ASom    T    G        0      0        2 
  15 chr15_41645397     HCab    T    G        1      2        2 
  15 chr15_41645397     HPrz    T    G        1      2        2 
  15 chr15_41645397     ZBoe    T    G        0      0        2 
  15 chr15_41645397     ZGre    T    G        0      0        2 
  15 chr15_41645397     ZHar    T    G        0      0        2 
  15 chr15_41645397   Sample    T    G        0      0        2 
  15 chr15_41654032     AAsi    G    T      0.5      1        2 
  15 chr15_41654032     AKia    G    T        0      0        2 
  15 chr15_41654032     AOna    G    T        0      0        2 
  15 chr15_41654032     ASom    G    T        0      0        2 
  15 chr15_41654032     HCab    G    T        0      0        2 
  15 chr15_41654032     HPrz    G    T        0      0        2 
  15 chr15_41654032     ZBoe    G    T        0      0        2 
  15 chr15_41654032     ZGre    G    T        0      0        2 
  15 chr15_41654032     ZHar    G    T        0      0        2 
  15 chr15_41654032   Sample    G    T        1      2        2 
  15 chr15_41654093     AAsi    A    T        0      0        2 
  15 chr15_41654093     AKia    A    T      0.5      1        2 
  15 chr15_41654093     AOna    A    T      0.5      1        2 
  15 chr15_41654093     ASom    A    T        0      0        2 
  15 chr15_41654093     HCab    A    T        0      0        2 
  15 chr15_41654093     HPrz    A    T        0      0        2 
  15 chr15_41654093     ZBoe    A    T        0      0        2 
  15 chr15_41654093     ZGre    A    T        0      0        2 
  15 chr15_41654093     ZHar    A    T        0      0        2 
  15 chr15_41654093   Sample    A    T        0      0        2 
  15 chr15_41667494     AAsi    C    A        0      0        2 
  15 chr15_41667494     AKia    C    A        0      0        2 
  15 chr15_41667494     AOna    C    A        0      0        2 
  15 chr15_41667494     ASom    C    A        0      0        2 
  15 chr15_41667494     HCab    C    A        1      2        2 
  15 chr15_41667494     HPrz    C    A        1      2        2 
  15 chr15_41667494     ZBoe    C    A        0      0        2 
  15 chr15_41667494     ZGre    C    A        0      0        2 
  15 chr15_41667494     ZHar    C    A        0      0        2 
  15 chr15_41667494   Sample    C    A        0      0        2 
  15 chr15_41692060     AAsi    G    T        0      0        2 
  15 chr15_41692060     AKia    G    T        0      0        2 
  15 chr15_41692060     AOna    G    T        0      0        2 
  15 chr15_41692060     ASom    G    T        0      0        2 
  15 chr15_41692060     HCab    G    T        1      2        2 
  15 chr15_41692060     HPrz    G    T        1      2        2 
  15 chr15_41692060     ZBoe    G    T        0      0        2 
  15 chr15_41692060     ZGre    G    T        0      0        2 
  15 chr15_41692060     ZHar    G    T        0      0        2 
  15 chr15_41692060   Sample    G    T        0      0        2 
  15 chr15_41708518     AAsi    G    T        0      0        2 
  15 chr15_41708518     AKia    G    T      0.5      1        2 
  15 chr15_41708518     AOna    G    T        0      0        2 
  15 chr15_41708518     ASom    G    T        0      0        2 
  15 chr15_41708518     HCab    G    T        0      0        2 
  15 chr15_41708518     HPrz    G    T        0      0        2 
  15 chr15_41708518     ZBoe    G    T        0      0        2 
  15 chr15_41708518     ZGre    G    T        0      0        2 
  15 chr15_41708518     ZHar    G    T        0      0        2 
  15 chr15_41708518   Sample    G    T        0      0        2 
  15 chr15_41708621     AAsi    A    C        0      0        2 
  15 chr15_41708621     AKia    A    C        0      0        2 
  15 chr15_41708621     AOna    A    C        0      0        2 
  15 chr15_41708621     ASom    A    C        0      0        2 
  15 chr15_41708621     HCab    A    C        0      0        2 
  15 chr15_41708621     HPrz    A    C        0      0        2 
  15 chr15_41708621     ZBoe    A    C        0      0        2 
  15 chr15_41708621     ZGre    A    C        0      0        2 
  15 chr15_41708621     ZHar    A    C        1      2        2 
  15 chr15_41708621   Sample    A    C        0      0        2 
  15 chr15_41724016     AAsi    G    T        0      0        2 
  15 chr15_41724016     AKia    G    T        0      0        2 
  15 chr15_41724016     AOna    G    T        0      0        2 
  15 chr15_41724016     ASom    G    T        0      0        2 
  15 chr15_41724016     HCab    G    T        0      0        2 
  15 chr15_41724016     HPrz    G    T        0      0        2 
  15 chr15_41724016     ZBoe    G    T      0.5      1        2 
  15 chr15_41724016     ZGre    G    T        0      0        2 
  15 chr15_41724016     ZHar    G    T        0      0        2 
  15 chr15_41724016   Sample    G    T        0      0        2 
  15 chr15_41729811     AAsi    C    G        0      0        2 
  15 chr15_41729811     AKia    C    G        0      0        2 
  15 chr15_41729811     AOna    C    G      0.5      1        2 
  15 chr15_41729811     ASom    C    G        0      0        2 
  15 chr15_41729811     HCab    C    G        0      0        2 
  15 chr15_41729811     HPrz    C    G        0      0        2 
  15 chr15_41729811     ZBoe    C    G        0      0        2 
  15 chr15_41729811     ZGre    C    G        0      0        2 
  15 chr15_41729811     ZHar    C    G        0      0        2 
  15 chr15_41729811   Sample    C    G        0      0        2 
  15 chr15_41746279     AAsi    C    G        0      0        2 
  15 chr15_41746279     AKia    C    G        0      0        2 
  15 chr15_41746279     AOna    C    G        0      0        2 
  15 chr15_41746279     ASom    C    G        0      0        2 
  15 chr15_41746279     HCab    C    G        0      0        2 
  15 chr15_41746279     HPrz    C    G        0      0        2 
  15 chr15_41746279     ZBoe    C    G        1      2        2 
  15 chr15_41746279     ZGre    C    G        0      0        2 
  15 chr15_41746279     ZHar    C    G        0      0        2 
  15 chr15_41746279   Sample    C    G        0      0        2 
  15 chr15_41769529     AAsi    A    T        0      0        2 
  15 chr15_41769529     AKia    A    T        0      0        2 
  15 chr15_41769529     AOna    A    T        0      0        2 
  15 chr15_41769529     ASom    A    T        0      0        2 
  15 chr15_41769529     HCab    A    T        1      2        2 
  15 chr15_41769529     HPrz    A    T        1      2        2 
  15 chr15_41769529     ZBoe    A    T        0      0        2 
  15 chr15_41769529     ZGre    A    T        0      0        2 
  15 chr15_41769529     ZHar    A    T        0      0        2 
  15 chr15_41769529   Sample    A    T        0      0        2 
  15 chr15_41780324     AAsi    C    G        1      2        2 
  15 chr15_41780324     AKia    C    G        0      0        2 
  15 chr15_41780324     AOna    C    G        0      0        2 
  15 chr15_41780324     ASom    C    G        1      2        2 
  15 chr15_41780324     HCab    C    G        0      0        2 
  15 chr15_41780324     HPrz    C    G        0      0        2 
  15 chr15_41780324     ZBoe    C    G        0      0        2 
  15 chr15_41780324     ZGre    C    G        0      0        2 
  15 chr15_41780324     ZHar    C    G        0      0        2 
  15 chr15_41780324   Sample    C    G        1      2        2 
  15 chr15_41784800     AAsi    C    G        0      0        2 
  15 chr15_41784800     AKia    C    G        0      0        2 
  15 chr15_41784800     AOna    C    G        0      0        2 
  15 chr15_41784800     ASom    C    G        0      0        2 
  15 chr15_41784800     HCab    C    G        0      0        2 
  15 chr15_41784800     HPrz    C    G        0      0        2 
  15 chr15_41784800     ZBoe    C    G        0      0        2 
  15 chr15_41784800     ZGre    C    G        1      2        2 
  15 chr15_41784800     ZHar    C    G        0      0        2 
  15 chr15_41784800   Sample    C    G        0      0        2 
  15 chr15_41790763     AAsi    C    G        0      0        2 
  15 chr15_41790763     AKia    C    G        0      0        2 
  15 chr15_41790763     AOna    C    G        0      0        2 
  15 chr15_41790763     ASom    C    G        0      0        2 
  15 chr15_41790763     HCab    C    G        1      2        2 
  15 chr15_41790763     HPrz    C    G        1      2        2 
  15 chr15_41790763     ZBoe    C    G        0      0        2 
  15 chr15_41790763     ZGre    C    G        0      0        2 
  15 chr15_41790763     ZHar    C    G        0      0        2 
  15 chr15_41790763   Sample    C    G        0      0        2 
  15 chr15_41807385     AAsi    C    A        0      0        2 
  15 chr15_41807385     AKia    C    A        0      0        2 
  15 chr15_41807385     AOna    C    A        0      0        2 
  15 chr15_41807385     ASom    C    A        0      0        2 
  15 chr15_41807385     HCab    C    A      0.5      1        2 
  15 chr15_41807385     HPrz    C    A        0      0        2 
  15 chr15_41807385     ZBoe    C    A        0      0        2 
  15 chr15_41807385     ZGre    C    A        0      0        2 
  15 chr15_41807385     ZHar    C    A        0      0        2 
  15 chr15_41807385   Sample    C    A        0      0        2 
  15 chr15_41820629     AAsi    T    G        0      0        2 
  15 chr15_41820629     AKia    T    G        0      0        2 
  15 chr15_41820629     AOna    T    G      0.5      1        2 
  15 chr15_41820629     ASom    T    G        0      0        2 
  15 chr15_41820629     HCab    T    G        0      0        2 
  15 chr15_41820629     HPrz    T    G        0      0        2 
  15 chr15_41820629     ZBoe    T    G        0      0        2 
  15 chr15_41820629     ZGre    T    G        0      0        2 
  15 chr15_41820629     ZHar    T    G        0      0        2 
  15 chr15_41820629   Sample    T    G        0      0        2 
  15 chr15_41829745     AAsi    A    T        0      0        2 
  15 chr15_41829745     AKia    A    T        0      0        2 
  15 chr15_41829745     AOna    A    T      0.5      1        2 
  15 chr15_41829745     ASom    A    T        0      0        2 
  15 chr15_41829745     HCab    A    T        0      0        2 
  15 chr15_41829745     HPrz    A    T        0      0        2 
  15 chr15_41829745     ZBoe    A    T        0      0        2 
  15 chr15_41829745     ZGre    A    T        0      0        2 
  15 chr15_41829745     ZHar    A    T        0      0        2 
  15 chr15_41829745   Sample    A    T        0      0        2 
  15 chr15_41829848     AAsi    G    C        0      0        2 
  15 chr15_41829848     AKia    G    C        0      0        2 
  15 chr15_41829848     AOna    G    C        0      0        2 
  15 chr15_41829848     ASom    G    C        0      0        2 
  15 chr15_41829848     HCab    G    C        1      2        2 
  15 chr15_41829848     HPrz    G    C        1      2        2 
  15 chr15_41829848     ZBoe    G    C        0      0        2 
  15 chr15_41829848     ZGre    G    C        0      0        2 
  15 chr15_41829848     ZHar    G    C        0      0        2 
  15 chr15_41829848   Sample    G    C        0      0        2 
  15 chr15_41836393     AAsi    A    C        0      0        2 
  15 chr15_41836393     AKia    A    C        0      0        2 
  15 chr15_41836393     AOna    A    C        0      0        2 
  15 chr15_41836393     ASom    A    C      0.5      1        2 
  15 chr15_41836393     HCab    A    C        0      0        2 
  15 chr15_41836393     HPrz    A    C        0      0        2 
  15 chr15_41836393     ZBoe    A    C        0      0        2 
  15 chr15_41836393     ZGre    A    C        0      0        2 
  15 chr15_41836393     ZHar    A    C        0      0        2 
  15 chr15_41836393   Sample    A    C        0      0        2 
  15 chr15_41837349     AAsi    G    C        0      0        2 
  15 chr15_41837349     AKia    G    C        1      2        2 
  15 chr15_41837349     AOna    G    C      0.5      1        2 
  15 chr15_41837349     ASom    G    C        0      0        2 
  15 chr15_41837349     HCab    G    C        0      0        2 
  15 chr15_41837349     HPrz    G    C        0      0        2 
  15 chr15_41837349     ZBoe    G    C        0      0        2 
  15 chr15_41837349     ZGre    G    C        0      0        2 
  15 chr15_41837349     ZHar    G    C        0      0        2 
  15 chr15_41837349   Sample    G    C        0      0        2 
  15 chr15_41845475     AAsi    A    C        0      0        2 
  15 chr15_41845475     AKia    A    C        0      0        2 
  15 chr15_41845475     AOna    A    C        0      0        2 
  15 chr15_41845475     ASom    A    C        0      0        2 
  15 chr15_41845475     HCab    A    C        0      0        2 
  15 chr15_41845475     HPrz    A    C        0      0        2 
  15 chr15_41845475     ZBoe    A    C        1      2        2 
  15 chr15_41845475     ZGre    A    C        0      0        2 
  15 chr15_41845475     ZHar    A    C        0      0        2 
  15 chr15_41845475   Sample    A    C        0      0        2 
  15 chr15_41848251     AAsi    T    G        0      0        2 
  15 chr15_41848251     AKia    T    G        0      0        2 
  15 chr15_41848251     AOna    T    G        0      0        2 
  15 chr15_41848251     ASom    T    G      0.5      1        2 
  15 chr15_41848251     HCab    T    G        0      0        2 
  15 chr15_41848251     HPrz    T    G        0      0        2 
  15 chr15_41848251     ZBoe    T    G        0      0        2 
  15 chr15_41848251     ZGre    T    G        0      0        2 
  15 chr15_41848251     ZHar    T    G        0      0        2 
  15 chr15_41848251   Sample    T    G        0      0        2 
  15 chr15_41851151     AAsi    G    T        0      0        2 
  15 chr15_41851151     AKia    G    T        1      2        2 
  15 chr15_41851151     AOna    G    T        1      2        2 
  15 chr15_41851151     ASom    G    T        0      0        2 
  15 chr15_41851151     HCab    G    T        0      0        2 
  15 chr15_41851151     HPrz    G    T        0      0        2 
  15 chr15_41851151     ZBoe    G    T        0      0        2 
  15 chr15_41851151     ZGre    G    T        0      0        2 
  15 chr15_41851151     ZHar    G    T        0      0        2 
  15 chr15_41851151   Sample    G    T        0      0        2 
  15 chr15_41861367     AAsi    T    G        0      0        2 
  15 chr15_41861367     AKia    T    G        0      0        2 
  15 chr15_41861367     AOna    T    G        0      0        2 
  15 chr15_41861367     ASom    T    G        0      0        2 
  15 chr15_41861367     HCab    T    G        1      2        2 
  15 chr15_41861367     HPrz    T    G        1      2        2 
  15 chr15_41861367     ZBoe    T    G        0      0        2 
  15 chr15_41861367     ZGre    T    G        0      0        2 
  15 chr15_41861367     ZHar    T    G        0      0        2 
  15 chr15_41861367   Sample    T    G        0      0        2 
  15 chr15_41862854     AAsi    T    G        0      0        2 
  15 chr15_41862854     AKia    T    G        0      0        2 
  15 chr15_41862854     AOna    T    G        0      0        2 
  15 chr15_41862854     ASom    T    G        0      0        2 
  15 chr15_41862854     HCab    T    G        1      2        2 
  15 chr15_41862854     HPrz    T    G        1      2        2 
  15 chr15_41862854     ZBoe    T    G        0      0        2 
  15 chr15_41862854     ZGre    T    G        0      0        2 
  15 chr15_41862854     ZHar    T    G        0      0        2 
  15 chr15_41862854   Sample    T    G        0      0        2 
  15 chr15_41866854     AAsi    A    C        0      0        2 
  15 chr15_41866854     AKia    A    C        0      0        2 
  15 chr15_41866854     AOna    A    C        0      0        2 
  15 chr15_41866854     ASom    A    C      0.5      1        2 
  15 chr15_41866854     HCab    A    C        0      0        2 
  15 chr15_41866854     HPrz    A    C        0      0        2 
  15 chr15_41866854     ZBoe    A    C        0      0        2 
  15 chr15_41866854     ZGre    A    C        0      0        2 
  15 chr15_41866854     ZHar    A    C        0      0        2 
  15 chr15_41866854   Sample    A    C        0      0        2 
  15 chr15_41881070     AAsi    T    A        0      0        2 
  15 chr15_41881070     AKia    T    A        0      0        2 
  15 chr15_41881070     AOna    T    A        0      0        2 
  15 chr15_41881070     ASom    T    A        0      0        2 
  15 chr15_41881070     HCab    T    A        1      2        2 
  15 chr15_41881070     HPrz    T    A        1      2        2 
  15 chr15_41881070     ZBoe    T    A        0      0        2 
  15 chr15_41881070     ZGre    T    A        0      0        2 
  15 chr15_41881070     ZHar    T    A        0      0        2 
  15 chr15_41881070   Sample    T    A        0      0        2 
  15 chr15_41925106     AAsi    G    C        0      0        2 
  15 chr15_41925106     AKia    G    C        0      0        2 
  15 chr15_41925106     AOna    G    C        0      0        2 
  15 chr15_41925106     ASom    G    C        0      0        2 
  15 chr15_41925106     HCab    G    C        1      2        2 
  15 chr15_41925106     HPrz    G    C        1      2        2 
  15 chr15_41925106     ZBoe    G    C        0      0        2 
  15 chr15_41925106     ZGre    G    C        0      0        2 
  15 chr15_41925106     ZHar    G    C        0      0        2 
  15 chr15_41925106   Sample    G    C        0      0        2 
  15 chr15_41930281     AAsi    C    G        0      0        2 
  15 chr15_41930281     AKia    C    G        0      0        2 
  15 chr15_41930281     AOna    C    G        0      0        2 
  15 chr15_41930281     ASom    C    G        0      0        2 
  15 chr15_41930281     HCab    C    G      0.5      1        2 
  15 chr15_41930281     HPrz    C    G      0.5      1        2 
  15 chr15_41930281     ZBoe    C    G        0      0        2 
  15 chr15_41930281     ZGre    C    G        0      0        2 
  15 chr15_41930281     ZHar    C    G        0      0        2 
  15 chr15_41930281   Sample    C    G        0      0        2 
  15 chr15_41935219     AAsi    A    C        0      0        2 
  15 chr15_41935219     AKia    A    C        0      0        2 
  15 chr15_41935219     AOna    A    C        0      0        2 
  15 chr15_41935219     ASom    A    C        0      0        2 
  15 chr15_41935219     HCab    A    C      0.5      1        2 
  15 chr15_41935219     HPrz    A    C        0      0        2 
  15 chr15_41935219     ZBoe    A    C        0      0        2 
  15 chr15_41935219     ZGre    A    C        0      0        2 
  15 chr15_41935219     ZHar    A    C        0      0        2 
  15 chr15_41935219   Sample    A    C        0      0        2 
  15 chr15_41942517     AAsi    A    T      0.5      1        2 
  15 chr15_41942517     AKia    A    T        0      0        2 
  15 chr15_41942517     AOna    A    T        0      0        2 
  15 chr15_41942517     ASom    A    T        0      0        2 
  15 chr15_41942517     HCab    A    T        0      0        2 
  15 chr15_41942517     HPrz    A    T        0      0        2 
  15 chr15_41942517     ZBoe    A    T        0      0        2 
  15 chr15_41942517     ZGre    A    T        0      0        2 
  15 chr15_41942517     ZHar    A    T        0      0        2 
  15 chr15_41942517   Sample    A    T        0      0        2 
  15 chr15_41956353     AAsi    C    A        0      0        2 
  15 chr15_41956353     AKia    C    A        0      0        2 
  15 chr15_41956353     AOna    C    A        0      0        2 
  15 chr15_41956353     ASom    C    A        0      0        2 
  15 chr15_41956353     HCab    C    A        0      0        2 
  15 chr15_41956353     HPrz    C    A        0      0        2 
  15 chr15_41956353     ZBoe    C    A        0      0        2 
  15 chr15_41956353     ZGre    C    A        0      0        2 
  15 chr15_41956353     ZHar    C    A        1      2        2 
  15 chr15_41956353   Sample    C    A        0      0        2 
  15 chr15_41957027     AAsi    C    G        0      0        2 
  15 chr15_41957027     AKia    C    G        0      0        2 
  15 chr15_41957027     AOna    C    G        0      0        2 
  15 chr15_41957027     ASom    C    G        0      0        2 
  15 chr15_41957027     HCab    C    G        0      0        2 
  15 chr15_41957027     HPrz    C    G        0      0        2 
  15 chr15_41957027     ZBoe    C    G        1      2        2 
  15 chr15_41957027     ZGre    C    G        1      2        2 
  15 chr15_41957027     ZHar    C    G        1      2        2 
  15 chr15_41957027   Sample    C    G        0      0        2 
  15 chr15_41960287     AAsi    G    T        0      0        2 
  15 chr15_41960287     AKia    G    T        0      0        2 
  15 chr15_41960287     AOna    G    T        0      0        2 
  15 chr15_41960287     ASom    G    T        0      0        2 
  15 chr15_41960287     HCab    G    T        0      0        2 
  15 chr15_41960287     HPrz    G    T        0      0        2 
  15 chr15_41960287     ZBoe    G    T        0      0        2 
  15 chr15_41960287     ZGre    G    T        1      2        2 
  15 chr15_41960287     ZHar    G    T        0      0        2 
  15 chr15_41960287   Sample    G    T        0      0        2 
  15 chr15_41962339     AAsi    A    T        0      0        2 
  15 chr15_41962339     AKia    A    T        0      0        2 
  15 chr15_41962339     AOna    A    T        0      0        2 
  15 chr15_41962339     ASom    A    T        0      0        2 
  15 chr15_41962339     HCab    A    T        0      0        2 
  15 chr15_41962339     HPrz    A    T      0.5      1        2 
  15 chr15_41962339     ZBoe    A    T        0      0        2 
  15 chr15_41962339     ZGre    A    T        0      0        2 
  15 chr15_41962339     ZHar    A    T        0      0        2 
  15 chr15_41962339   Sample    A    T        0      0        2 
  15 chr15_41974356     AAsi    G    C        0      0        2 
  15 chr15_41974356     AKia    G    C        0      0        2 
  15 chr15_41974356     AOna    G    C        0      0        2 
  15 chr15_41974356     ASom    G    C        0      0        2 
  15 chr15_41974356     HCab    G    C        0      0        2 
  15 chr15_41974356     HPrz    G    C        0      0        2 
  15 chr15_41974356     ZBoe    G    C      0.5      1        2 
  15 chr15_41974356     ZGre    G    C        0      0        2 
  15 chr15_41974356     ZHar    G    C        0      0        2 
  15 chr15_41974356   Sample    G    C        0      0        2 
  15 chr15_42005645     AAsi    T    A        0      0        2 
  15 chr15_42005645     AKia    T    A        0      0        2 
  15 chr15_42005645     AOna    T    A        0      0        2 
  15 chr15_42005645     ASom    T    A      0.5      1        2 
  15 chr15_42005645     HCab    T    A        0      0        2 
  15 chr15_42005645     HPrz    T    A        0      0        2 
  15 chr15_42005645     ZBoe    T    A        0      0        2 
  15 chr15_42005645     ZGre    T    A        0      0        2 
  15 chr15_42005645     ZHar    T    A        0      0        2 
  15 chr15_42005645   Sample    T    A        0      0        2 
  15 chr15_42026017     AAsi    A    T        0      0        2 
  15 chr15_42026017     AKia    A    T        0      0        2 
  15 chr15_42026017     AOna    A    T        0      0        2 
  15 chr15_42026017     ASom    A    T        0      0        2 
  15 chr15_42026017     HCab    A    T        0      0        2 
  15 chr15_42026017     HPrz    A    T      0.5      1        2 
  15 chr15_42026017     ZBoe    A    T        0      0        2 
  15 chr15_42026017     ZGre    A    T        0      0        2 
  15 chr15_42026017     ZHar    A    T        0      0        2 
  15 chr15_42026017   Sample    A    T        0      0        2 
  15 chr15_42049106     AAsi    A    C        0      0        2 
  15 chr15_42049106     AKia    A    C        0      0        2 
  15 chr15_42049106     AOna    A    C        0      0        2 
  15 chr15_42049106     ASom    A    C        0      0        2 
  15 chr15_42049106     HCab    A    C        0      0        2 
  15 chr15_42049106     HPrz    A    C        0      0        2 
  15 chr15_42049106     ZBoe    A    C        0      0        2 
  15 chr15_42049106     ZGre    A    C      0.5      1        2 
  15 chr15_42049106     ZHar    A    C        0      0        2 
  15 chr15_42049106   Sample    A    C        0      0        2 
  15 chr15_42055984     AAsi    A    T        0      0        2 
  15 chr15_42055984     AKia    A    T        0      0        2 
  15 chr15_42055984     AOna    A    T      0.5      1        2 
  15 chr15_42055984     ASom    A    T        0      0        2 
  15 chr15_42055984     HCab    A    T        0      0        2 
  15 chr15_42055984     HPrz    A    T        0      0        2 
  15 chr15_42055984     ZBoe    A    T        0      0        2 
  15 chr15_42055984     ZGre    A    T        0      0        2 
  15 chr15_42055984     ZHar    A    T        0      0        2 
  15 chr15_42055984   Sample    A    T        0      0        2 
  15 chr15_42091514     AAsi    T    A        0      0        2 
  15 chr15_42091514     AKia    T    A        0      0        2 
  15 chr15_42091514     AOna    T    A        0      0        2 
  15 chr15_42091514     ASom    T    A        0      0        2 
  15 chr15_42091514     HCab    T    A        0      0        2 
  15 chr15_42091514     HPrz    T    A        0      0        2 
  15 chr15_42091514     ZBoe    T    A      0.5      1        2 
  15 chr15_42091514     ZGre    T    A        0      0        2 
  15 chr15_42091514     ZHar    T    A        0      0        2 
  15 chr15_42091514   Sample    T    A        0      0        2 
  15 chr15_42109556     AAsi    A    C        0      0        2 
  15 chr15_42109556     AKia    A    C        0      0        2 
  15 chr15_42109556     AOna    A    C        0      0        2 
  15 chr15_42109556     ASom    A    C        0      0        2 
  15 chr15_42109556     HCab    A    C        0      0        2 
  15 chr15_42109556     HPrz    A    C        0      0        2 
  15 chr15_42109556     ZBoe    A    C        0      0        2 
  15 chr15_42109556     ZGre    A    C        1      2        2 
  15 chr15_42109556     ZHar    A    C        0      0        2 
  15 chr15_42109556   Sample    A    C        0      0        2 
  15 chr15_42113521     AAsi    C    G        0      0        2 
  15 chr15_42113521     AKia    C    G        0      0        2 
  15 chr15_42113521     AOna    C    G        0      0        2 
  15 chr15_42113521     ASom    C    G        0      0        2 
  15 chr15_42113521     HCab    C    G        1      2        2 
  15 chr15_42113521     HPrz    C    G        1      2        2 
  15 chr15_42113521     ZBoe    C    G        0      0        2 
  15 chr15_42113521     ZGre    C    G        0      0        2 
  15 chr15_42113521     ZHar    C    G        0      0        2 
  15 chr15_42113521   Sample    C    G        0      0        2 
  15 chr15_42114099     AAsi    A    C        0      0        2 
  15 chr15_42114099     AKia    A    C        0      0        2 
  15 chr15_42114099     AOna    A    C        0      0        2 
  15 chr15_42114099     ASom    A    C        0      0        2 
  15 chr15_42114099     HCab    A    C        0      0        2 
  15 chr15_42114099     HPrz    A    C        0      0        2 
  15 chr15_42114099     ZBoe    A    C      0.5      1        2 
  15 chr15_42114099     ZGre    A    C        0      0        2 
  15 chr15_42114099     ZHar    A    C        0      0        2 
  15 chr15_42114099   Sample    A    C        0      0        2 
  15 chr15_42114672     AAsi    G    T        0      0        2 
  15 chr15_42114672     AKia    G    T        0      0        2 
  15 chr15_42114672     AOna    G    T        0      0        2 
  15 chr15_42114672     ASom    G    T        0      0        2 
  15 chr15_42114672     HCab    G    T        0      0        2 
  15 chr15_42114672     HPrz    G    T        0      0        2 
  15 chr15_42114672     ZBoe    G    T        1      2        2 
  15 chr15_42114672     ZGre    G    T        1      2        2 
  15 chr15_42114672     ZHar    G    T        1      2        2 
  15 chr15_42114672   Sample    G    T        0      0        2 
  15 chr15_42126774     AAsi    G    T        0      0        2 
  15 chr15_42126774     AKia    G    T        0      0        2 
  15 chr15_42126774     AOna    G    T      0.5      1        2 
  15 chr15_42126774     ASom    G    T        0      0        2 
  15 chr15_42126774     HCab    G    T        0      0        2 
  15 chr15_42126774     HPrz    G    T        0      0        2 
  15 chr15_42126774     ZBoe    G    T        0      0        2 
  15 chr15_42126774     ZGre    G    T        0      0        2 
  15 chr15_42126774     ZHar    G    T        0      0        2 
  15 chr15_42126774   Sample    G    T        0      0        2 
  15 chr15_42153377     AAsi    T    G        0      0        2 
  15 chr15_42153377     AKia    T    G        0      0        2 
  15 chr15_42153377     AOna    T    G      0.5      1        2 
  15 chr15_42153377     ASom    T    G        0      0        2 
  15 chr15_42153377     HCab    T    G        0      0        2 
  15 chr15_42153377     HPrz    T    G        0      0        2 
  15 chr15_42153377     ZBoe    T    G        0      0        2 
  15 chr15_42153377     ZGre    T    G        0      0        2 
  15 chr15_42153377     ZHar    T    G        0      0        2 
  15 chr15_42153377   Sample    T    G        0      0        2 
  15 chr15_42155675     AAsi    A    T        0      0        2 
  15 chr15_42155675     AKia    A    T        0      0        2 
  15 chr15_42155675     AOna    A    T        0      0        2 
  15 chr15_42155675     ASom    A    T        0      0        2 
  15 chr15_42155675     HCab    A    T        1      2        2 
  15 chr15_42155675     HPrz    A    T        1      2        2 
  15 chr15_42155675     ZBoe    A    T        0      0        2 
  15 chr15_42155675     ZGre    A    T        0      0        2 
  15 chr15_42155675     ZHar    A    T        0      0        2 
  15 chr15_42155675   Sample    A    T        0      0        2 
  15 chr15_42158451     AAsi    T    G        0      0        2 
  15 chr15_42158451     AKia    T    G        1      2        2 
  15 chr15_42158451     AOna    T    G        0      0        2 
  15 chr15_42158451     ASom    T    G        0      0        2 
  15 chr15_42158451     HCab    T    G        0      0        2 
  15 chr15_42158451     HPrz    T    G        0      0        2 
  15 chr15_42158451     ZBoe    T    G        0      0        2 
  15 chr15_42158451     ZGre    T    G        0      0        2 
  15 chr15_42158451     ZHar    T    G        0      0        2 
  15 chr15_42158451   Sample    T    G        0      0        2 
  15 chr15_42214417     AAsi    T    G        0      0        2 
  15 chr15_42214417     AKia    T    G        0      0        2 
  15 chr15_42214417     AOna    T    G        0      0        2 
  15 chr15_42214417     ASom    T    G        0      0        2 
  15 chr15_42214417     HCab    T    G        0      0        2 
  15 chr15_42214417     HPrz    T    G        0      0        2 
  15 chr15_42214417     ZBoe    T    G      0.5      1        2 
  15 chr15_42214417     ZGre    T    G        0      0        2 
  15 chr15_42214417     ZHar    T    G        0      0        2 
  15 chr15_42214417   Sample    T    G        0      0        2 
  15 chr15_42226076     AAsi    T    G        0      0        2 
  15 chr15_42226076     AKia    T    G        0      0        2 
  15 chr15_42226076     AOna    T    G        0      0        2 
  15 chr15_42226076     ASom    T    G        0      0        2 
  15 chr15_42226076     HCab    T    G        0      0        2 
  15 chr15_42226076     HPrz    T    G        0      0        2 
  15 chr15_42226076     ZBoe    T    G        0      0        2 
  15 chr15_42226076     ZGre    T    G        1      2        2 
  15 chr15_42226076     ZHar    T    G        0      0        2 
  15 chr15_42226076   Sample    T    G        0      0        2 
  15 chr15_42231650     AAsi    C    G        0      0        2 
  15 chr15_42231650     AKia    C    G        0      0        2 
  15 chr15_42231650     AOna    C    G        0      0        2 
  15 chr15_42231650     ASom    C    G        0      0        2 
  15 chr15_42231650     HCab    C    G        0      0        2 
  15 chr15_42231650     HPrz    C    G      0.5      1        2 
  15 chr15_42231650     ZBoe    C    G        0      0        2 
  15 chr15_42231650     ZGre    C    G        0      0        2 
  15 chr15_42231650     ZHar    C    G        0      0        2 
  15 chr15_42231650   Sample    C    G        0      0        2 
  15 chr15_42243441     AAsi    A    T        0      0        2 
  15 chr15_42243441     AKia    A    T        0      0        2 
  15 chr15_42243441     AOna    A    T        0      0        2 
  15 chr15_42243441     ASom    A    T        0      0        2 
  15 chr15_42243441     HCab    A    T        0      0        2 
  15 chr15_42243441     HPrz    A    T        0      0        2 
  15 chr15_42243441     ZBoe    A    T        0      0        2 
  15 chr15_42243441     ZGre    A    T        1      2        2 
  15 chr15_42243441     ZHar    A    T        0      0        2 
  15 chr15_42243441   Sample    A    T        0      0        2 
  15 chr15_42244912     AAsi    G    T        0      0        2 
  15 chr15_42244912     AKia    G    T        0      0        2 
  15 chr15_42244912     AOna    G    T        0      0        2 
  15 chr15_42244912     ASom    G    T        0      0        2 
  15 chr15_42244912     HCab    G    T        1      2        2 
  15 chr15_42244912     HPrz    G    T        1      2        2 
  15 chr15_42244912     ZBoe    G    T        0      0        2 
  15 chr15_42244912     ZGre    G    T        0      0        2 
  15 chr15_42244912     ZHar    G    T        0      0        2 
  15 chr15_42244912   Sample    G    T        0      0        2 
  15 chr15_42254034     AAsi    G    T        0      0        2 
  15 chr15_42254034     AKia    G    T        0      0        2 
  15 chr15_42254034     AOna    G    T        0      0        2 
  15 chr15_42254034     ASom    G    T        0      0        2 
  15 chr15_42254034     HCab    G    T        1      2        2 
  15 chr15_42254034     HPrz    G    T        1      2        2 
  15 chr15_42254034     ZBoe    G    T        0      0        2 
  15 chr15_42254034     ZGre    G    T        0      0        2 
  15 chr15_42254034     ZHar    G    T        0      0        2 
  15 chr15_42254034   Sample    G    T        0      0        2 
  15 chr15_42268949     AAsi    T    A        0      0        2 
  15 chr15_42268949     AKia    T    A        0      0        2 
  15 chr15_42268949     AOna    T    A        0      0        2 
  15 chr15_42268949     ASom    T    A        0      0        2 
  15 chr15_42268949     HCab    T    A        0      0        2 
  15 chr15_42268949     HPrz    T    A        0      0        2 
  15 chr15_42268949     ZBoe    T    A        0      0        2 
  15 chr15_42268949     ZGre    T    A        0      0        2 
  15 chr15_42268949     ZHar    T    A        1      2        2 
  15 chr15_42268949   Sample    T    A        0      0        2 
  15 chr15_42282444     AAsi    G    T        0      0        2 
  15 chr15_42282444     AKia    G    T        0      0        2 
  15 chr15_42282444     AOna    G    T        0      0        2 
  15 chr15_42282444     ASom    G    T        0      0        2 
  15 chr15_42282444     HCab    G    T        0      0        2 
  15 chr15_42282444     HPrz    G    T        0      0        2 
  15 chr15_42282444     ZBoe    G    T        0      0        2 
  15 chr15_42282444     ZGre    G    T        1      2        2 
  15 chr15_42282444     ZHar    G    T        0      0        2 
  15 chr15_42282444   Sample    G    T        0      0        2 
  15 chr15_42294916     AAsi    G    T        0      0        2 
  15 chr15_42294916     AKia    G    T        0      0        2 
  15 chr15_42294916     AOna    G    T        0      0        2 
  15 chr15_42294916     ASom    G    T        0      0        2 
  15 chr15_42294916     HCab    G    T        1      2        2 
  15 chr15_42294916     HPrz    G    T        1      2        2 
  15 chr15_42294916     ZBoe    G    T        0      0        2 
  15 chr15_42294916     ZGre    G    T        0      0        2 
  15 chr15_42294916     ZHar    G    T        0      0        2 
  15 chr15_42294916   Sample    G    T        0      0        2 
  15 chr15_42297321     AAsi    G    C        0      0        2 
  15 chr15_42297321     AKia    G    C        0      0        2 
  15 chr15_42297321     AOna    G    C        0      0        2 
  15 chr15_42297321     ASom    G    C        0      0        2 
  15 chr15_42297321     HCab    G    C        1      2        2 
  15 chr15_42297321     HPrz    G    C        1      2        2 
  15 chr15_42297321     ZBoe    G    C        0      0        2 
  15 chr15_42297321     ZGre    G    C        0      0        2 
  15 chr15_42297321     ZHar    G    C        0      0        2 
  15 chr15_42297321   Sample    G    C        0      0        2 
  15 chr15_42328368     AAsi    C    G        0      0        2 
  15 chr15_42328368     AKia    C    G        0      0        2 
  15 chr15_42328368     AOna    C    G        0      0        2 
  15 chr15_42328368     ASom    C    G        0      0        2 
  15 chr15_42328368     HCab    C    G        0      0        2 
  15 chr15_42328368     HPrz    C    G        0      0        2 
  15 chr15_42328368     ZBoe    C    G        0      0        2 
  15 chr15_42328368     ZGre    C    G        1      2        2 
  15 chr15_42328368     ZHar    C    G        0      0        2 
  15 chr15_42328368   Sample    C    G        0      0        2 
  15 chr15_42333815     AAsi    C    G        0      0        2 
  15 chr15_42333815     AKia    C    G        0      0        2 
  15 chr15_42333815     AOna    C    G        0      0        2 
  15 chr15_42333815     ASom    C    G        0      0        2 
  15 chr15_42333815     HCab    C    G        1      2        2 
  15 chr15_42333815     HPrz    C    G        1      2        2 
  15 chr15_42333815     ZBoe    C    G        0      0        2 
  15 chr15_42333815     ZGre    C    G        0      0        2 
  15 chr15_42333815     ZHar    C    G        0      0        2 
  15 chr15_42333815   Sample    C    G        0      0        2 
  15 chr15_42410614     AAsi    A    C        0      0        2 
  15 chr15_42410614     AKia    A    C        0      0        2 
  15 chr15_42410614     AOna    A    C        0      0        2 
  15 chr15_42410614     ASom    A    C        0      0        2 
  15 chr15_42410614     HCab    A    C        1      2        2 
  15 chr15_42410614     HPrz    A    C        1      2        2 
  15 chr15_42410614     ZBoe    A    C        0      0        2 
  15 chr15_42410614     ZGre    A    C        0      0        2 
  15 chr15_42410614     ZHar    A    C        0      0        2 
  15 chr15_42410614   Sample    A    C        0      0        2 
  15 chr15_42429642     AAsi    G    T        0      0        2 
  15 chr15_42429642     AKia    G    T        0      0        2 
  15 chr15_42429642     AOna    G    T        0      0        2 
  15 chr15_42429642     ASom    G    T        0      0        2 
  15 chr15_42429642     HCab    G    T        0      0        2 
  15 chr15_42429642     HPrz    G    T        0      0        2 
  15 chr15_42429642     ZBoe    G    T        0      0        2 
  15 chr15_42429642     ZGre    G    T        1      2        2 
  15 chr15_42429642     ZHar    G    T        0      0        2 
  15 chr15_42429642   Sample    G    T        0      0        2 
  15 chr15_42448173     AAsi    G    C        0      0        2 
  15 chr15_42448173     AKia    G    C        0      0        2 
  15 chr15_42448173     AOna    G    C        0      0        2 
  15 chr15_42448173     ASom    G    C        0      0        2 
  15 chr15_42448173     HCab    G    C        0      0        2 
  15 chr15_42448173     HPrz    G    C      0.5      1        2 
  15 chr15_42448173     ZBoe    G    C        0      0        2 
  15 chr15_42448173     ZGre    G    C        0      0        2 
  15 chr15_42448173     ZHar    G    C        0      0        2 
  15 chr15_42448173   Sample    G    C        0      0        2 
  15 chr15_42456820     AAsi    G    C        0      0        2 
  15 chr15_42456820     AKia    G    C        0      0        2 
  15 chr15_42456820     AOna    G    C        0      0        2 
  15 chr15_42456820     ASom    G    C        0      0        2 
  15 chr15_42456820     HCab    G    C        0      0        2 
  15 chr15_42456820     HPrz    G    C        0      0        2 
  15 chr15_42456820     ZBoe    G    C        0      0        2 
  15 chr15_42456820     ZGre    G    C        1      2        2 
  15 chr15_42456820     ZHar    G    C        0      0        2 
  15 chr15_42456820   Sample    G    C        0      0        2 
  15 chr15_42460874     AAsi    A    T        0      0        2 
  15 chr15_42460874     AKia    A    T        1      2        2 
  15 chr15_42460874     AOna    A    T        0      0        2 
  15 chr15_42460874     ASom    A    T        0      0        2 
  15 chr15_42460874     HCab    A    T        0      0        2 
  15 chr15_42460874     HPrz    A    T        0      0        2 
  15 chr15_42460874     ZBoe    A    T        0      0        2 
  15 chr15_42460874     ZGre    A    T        0      0        2 
  15 chr15_42460874     ZHar    A    T        0      0        2 
  15 chr15_42460874   Sample    A    T        0      0        2 
  15 chr15_42473850     AAsi    G    T        0      0        2 
  15 chr15_42473850     AKia    G    T        1      2        2 
  15 chr15_42473850     AOna    G    T        0      0        2 
  15 chr15_42473850     ASom    G    T        0      0        2 
  15 chr15_42473850     HCab    G    T        0      0        2 
  15 chr15_42473850     HPrz    G    T        0      0        2 
  15 chr15_42473850     ZBoe    G    T        0      0        2 
  15 chr15_42473850     ZGre    G    T        0      0        2 
  15 chr15_42473850     ZHar    G    T        0      0        2 
  15 chr15_42473850   Sample    G    T        0      0        2 
  15 chr15_42476703     AAsi    C    A        0      0        2 
  15 chr15_42476703     AKia    C    A        0      0        2 
  15 chr15_42476703     AOna    C    A        0      0        2 
  15 chr15_42476703     ASom    C    A        0      0        2 
  15 chr15_42476703     HCab    C    A      0.5      1        2 
  15 chr15_42476703     HPrz    C    A        0      0        2 
  15 chr15_42476703     ZBoe    C    A        0      0        2 
  15 chr15_42476703     ZGre    C    A        0      0        2 
  15 chr15_42476703     ZHar    C    A        0      0        2 
  15 chr15_42476703   Sample    C    A        0      0        2 
  15 chr15_42486097     AAsi    G    C        0      0        2 
  15 chr15_42486097     AKia    G    C        0      0        2 
  15 chr15_42486097     AOna    G    C        0      0        2 
  15 chr15_42486097     ASom    G    C        0      0        2 
  15 chr15_42486097     HCab    G    C        1      2        2 
  15 chr15_42486097     HPrz    G    C        1      2        2 
  15 chr15_42486097     ZBoe    G    C        0      0        2 
  15 chr15_42486097     ZGre    G    C        0      0        2 
  15 chr15_42486097     ZHar    G    C        0      0        2 
  15 chr15_42486097   Sample    G    C        0      0        2 
  15 chr15_42526385     AAsi    A    T        1      2        2 
  15 chr15_42526385     AKia    A    T        0      0        2 
  15 chr15_42526385     AOna    A    T      0.5      1        2 
  15 chr15_42526385     ASom    A    T        1      2        2 
  15 chr15_42526385     HCab    A    T        0      0        2 
  15 chr15_42526385     HPrz    A    T        0      0        2 
  15 chr15_42526385     ZBoe    A    T        0      0        2 
  15 chr15_42526385     ZGre    A    T        0      0        2 
  15 chr15_42526385     ZHar    A    T        0      0        2 
  15 chr15_42526385   Sample    A    T        1      2        2 
  15 chr15_42529743     AAsi    C    G        0      0        2 
  15 chr15_42529743     AKia    C    G        0      0        2 
  15 chr15_42529743     AOna    C    G        0      0        2 
  15 chr15_42529743     ASom    C    G        0      0        2 
  15 chr15_42529743     HCab    C    G        1      2        2 
  15 chr15_42529743     HPrz    C    G        0      0        2 
  15 chr15_42529743     ZBoe    C    G        0      0        2 
  15 chr15_42529743     ZGre    C    G        0      0        2 
  15 chr15_42529743     ZHar    C    G        0      0        2 
  15 chr15_42529743   Sample    C    G        0      0        2 
  15 chr15_42537864     AAsi    A    C        0      0        2 
  15 chr15_42537864     AKia    A    C        0      0        2 
  15 chr15_42537864     AOna    A    C        0      0        2 
  15 chr15_42537864     ASom    A    C      0.5      1        2 
  15 chr15_42537864     HCab    A    C        0      0        2 
  15 chr15_42537864     HPrz    A    C        0      0        2 
  15 chr15_42537864     ZBoe    A    C        0      0        2 
  15 chr15_42537864     ZGre    A    C        0      0        2 
  15 chr15_42537864     ZHar    A    C        0      0        2 
  15 chr15_42537864   Sample    A    C        0      0        2 
  15 chr15_42559248     AAsi    G    C      0.5      1        2 
  15 chr15_42559248     AKia    G    C        0      0        2 
  15 chr15_42559248     AOna    G    C        0      0        2 
  15 chr15_42559248     ASom    G    C        0      0        2 
  15 chr15_42559248     HCab    G    C        0      0        2 
  15 chr15_42559248     HPrz    G    C        0      0        2 
  15 chr15_42559248     ZBoe    G    C        0      0        2 
  15 chr15_42559248     ZGre    G    C        0      0        2 
  15 chr15_42559248     ZHar    G    C        0      0        2 
  15 chr15_42559248   Sample    G    C        0      0        2 
  15 chr15_42563969     AAsi    C    A        0      0        2 
  15 chr15_42563969     AKia    C    A        0      0        2 
  15 chr15_42563969     AOna    C    A        0      0        2 
  15 chr15_42563969     ASom    C    A        0      0        2 
  15 chr15_42563969     HCab    C    A        0      0        2 
  15 chr15_42563969     HPrz    C    A        0      0        2 
  15 chr15_42563969     ZBoe    C    A        0      0        2 
  15 chr15_42563969     ZGre    C    A        0      0        2 
  15 chr15_42563969     ZHar    C    A        1      2        2 
  15 chr15_42563969   Sample    C    A        0      0        2 
  15 chr15_42567938     AAsi    G    C        1      2        2 
  15 chr15_42567938     AKia    G    C        0      0        2 
  15 chr15_42567938     AOna    G    C        0      0        2 
  15 chr15_42567938     ASom    G    C        0      0        2 
  15 chr15_42567938     HCab    G    C        0      0        2 
  15 chr15_42567938     HPrz    G    C        0      0        2 
  15 chr15_42567938     ZBoe    G    C        0      0        2 
  15 chr15_42567938     ZGre    G    C        0      0        2 
  15 chr15_42567938     ZHar    G    C        0      0        2 
  15 chr15_42567938   Sample    G    C        1      2        2 
  15 chr15_42574872     AAsi    A    C        0      0        2 
  15 chr15_42574872     AKia    A    C        0      0        2 
  15 chr15_42574872     AOna    A    C        0      0        2 
  15 chr15_42574872     ASom    A    C        0      0        2 
  15 chr15_42574872     HCab    A    C        0      0        2 
  15 chr15_42574872     HPrz    A    C        0      0        2 
  15 chr15_42574872     ZBoe    A    C        0      0        2 
  15 chr15_42574872     ZGre    A    C        0      0        2 
  15 chr15_42574872     ZHar    A    C        1      2        2 
  15 chr15_42574872   Sample    A    C        0      0        2 
  15 chr15_42591687     AAsi    T    G        0      0        2 
  15 chr15_42591687     AKia    T    G        1      2        2 
  15 chr15_42591687     AOna    T    G        0      0        2 
  15 chr15_42591687     ASom    T    G        0      0        2 
  15 chr15_42591687     HCab    T    G        0      0        2 
  15 chr15_42591687     HPrz    T    G        0      0        2 
  15 chr15_42591687     ZBoe    T    G        1      2        2 
  15 chr15_42591687     ZGre    T    G        1      2        2 
  15 chr15_42591687     ZHar    T    G        1      2        2 
  15 chr15_42591687   Sample    T    G        0      0        2 
  15 chr15_42658399     AAsi    T    A        1      2        2 
  15 chr15_42658399     AKia    T    A        0      0        2 
  15 chr15_42658399     AOna    T    A        0      0        2 
  15 chr15_42658399     ASom    T    A        1      2        2 
  15 chr15_42658399     HCab    T    A        0      0        2 
  15 chr15_42658399     HPrz    T    A        0      0        2 
  15 chr15_42658399     ZBoe    T    A        0      0        2 
  15 chr15_42658399     ZGre    T    A        0      0        2 
  15 chr15_42658399     ZHar    T    A        0      0        2 
  15 chr15_42658399   Sample    T    A        1      2        2 
  15 chr15_42692205     AAsi    C    A        0      0        2 
  15 chr15_42692205     AKia    C    A        1      2        2 
  15 chr15_42692205     AOna    C    A        0      0        2 
  15 chr15_42692205     ASom    C    A        0      0        2 
  15 chr15_42692205     HCab    C    A        0      0        2 
  15 chr15_42692205     HPrz    C    A        0      0        2 
  15 chr15_42692205     ZBoe    C    A        0      0        2 
  15 chr15_42692205     ZGre    C    A        0      0        2 
  15 chr15_42692205     ZHar    C    A        0      0        2 
  15 chr15_42692205   Sample    C    A        0      0        2 
  15 chr15_42705319     AAsi    G    T        0      0        2 
  15 chr15_42705319     AKia    G    T        0      0        2 
  15 chr15_42705319     AOna    G    T        0      0        2 
  15 chr15_42705319     ASom    G    T        0      0        2 
  15 chr15_42705319     HCab    G    T        0      0        2 
  15 chr15_42705319     HPrz    G    T        0      0        2 
  15 chr15_42705319     ZBoe    G    T        1      2        2 
  15 chr15_42705319     ZGre    G    T        0      0        2 
  15 chr15_42705319     ZHar    G    T        0      0        2 
  15 chr15_42705319   Sample    G    T        0      0        2 
  15 chr15_42708907     AAsi    C    A        0      0        2 
  15 chr15_42708907     AKia    C    A        1      2        2 
  15 chr15_42708907     AOna    C    A      0.5      1        2 
  15 chr15_42708907     ASom    C    A        0      0        2 
  15 chr15_42708907     HCab    C    A        1      2        2 
  15 chr15_42708907     HPrz    C    A        1      2        2 
  15 chr15_42708907     ZBoe    C    A        0      0        2 
  15 chr15_42708907     ZGre    C    A        0      0        2 
  15 chr15_42708907     ZHar    C    A        0      0        2 
  15 chr15_42708907   Sample    C    A        0      0        2 
  15 chr15_42709518     AAsi    C    A        0      0        2 
  15 chr15_42709518     AKia    C    A        0      0        2 
  15 chr15_42709518     AOna    C    A        0      0        2 
  15 chr15_42709518     ASom    C    A        0      0        2 
  15 chr15_42709518     HCab    C    A        0      0        2 
  15 chr15_42709518     HPrz    C    A        0      0        2 
  15 chr15_42709518     ZBoe    C    A      0.5      1        2 
  15 chr15_42709518     ZGre    C    A        0      0        2 
  15 chr15_42709518     ZHar    C    A        0      0        2 
  15 chr15_42709518   Sample    C    A        0      0        2 
  15 chr15_42728924     AAsi    T    A        0      0        2 
  15 chr15_42728924     AKia    T    A        0      0        2 
  15 chr15_42728924     AOna    T    A        0      0        2 
  15 chr15_42728924     ASom    T    A        0      0        2 
  15 chr15_42728924     HCab    T    A        1      2        2 
  15 chr15_42728924     HPrz    T    A        1      2        2 
  15 chr15_42728924     ZBoe    T    A        0      0        2 
  15 chr15_42728924     ZGre    T    A        0      0        2 
  15 chr15_42728924     ZHar    T    A        0      0        2 
  15 chr15_42728924   Sample    T    A        0      0        2 
  15 chr15_42765279     AAsi    A    T        0      0        2 
  15 chr15_42765279     AKia    A    T        0      0        2 
  15 chr15_42765279     AOna    A    T        0      0        2 
  15 chr15_42765279     ASom    A    T        0      0        2 
  15 chr15_42765279     HCab    A    T        0      0        2 
  15 chr15_42765279     HPrz    A    T        0      0        2 
  15 chr15_42765279     ZBoe    A    T        0      0        2 
  15 chr15_42765279     ZGre    A    T      0.5      1        2 
  15 chr15_42765279     ZHar    A    T        0      0        2 
  15 chr15_42765279   Sample    A    T        0      0        2 
  15 chr15_42818584     AAsi    G    T      0.5      1        2 
  15 chr15_42818584     AKia    G    T        0      0        2 
  15 chr15_42818584     AOna    G    T        0      0        2 
  15 chr15_42818584     ASom    G    T        0      0        2 
  15 chr15_42818584     HCab    G    T        0      0        2 
  15 chr15_42818584     HPrz    G    T        0      0        2 
  15 chr15_42818584     ZBoe    G    T        0      0        2 
  15 chr15_42818584     ZGre    G    T        0      0        2 
  15 chr15_42818584     ZHar    G    T        0      0        2 
  15 chr15_42818584   Sample    G    T        0      0        2 
  15 chr15_42819562     AAsi    T    A      0.5      1        2 
  15 chr15_42819562     AKia    T    A        0      0        2 
  15 chr15_42819562     AOna    T    A        0      0        2 
  15 chr15_42819562     ASom    T    A        0      0        2 
  15 chr15_42819562     HCab    T    A        0      0        2 
  15 chr15_42819562     HPrz    T    A        0      0        2 
  15 chr15_42819562     ZBoe    T    A        0      0        2 
  15 chr15_42819562     ZGre    T    A        0      0        2 
  15 chr15_42819562     ZHar    T    A        0      0        2 
  15 chr15_42819562   Sample    T    A        0      0        2 
  15 chr15_42860127     AAsi    T    G        0      0        2 
  15 chr15_42860127     AKia    T    G        1      2        2 
  15 chr15_42860127     AOna    T    G      0.5      1        2 
  15 chr15_42860127     ASom    T    G        0      0        2 
  15 chr15_42860127     HCab    T    G        0      0        2 
  15 chr15_42860127     HPrz    T    G        0      0        2 
  15 chr15_42860127     ZBoe    T    G        0      0        2 
  15 chr15_42860127     ZGre    T    G        0      0        2 
  15 chr15_42860127     ZHar    T    G        0      0        2 
  15 chr15_42860127   Sample    T    G        0      0        2 
  15 chr15_42881106     AAsi    C    G        0      0        2 
  15 chr15_42881106     AKia    C    G        0      0        2 
  15 chr15_42881106     AOna    C    G      0.5      1        2 
  15 chr15_42881106     ASom    C    G        0      0        2 
  15 chr15_42881106     HCab    C    G        0      0        2 
  15 chr15_42881106     HPrz    C    G        0      0        2 
  15 chr15_42881106     ZBoe    C    G        0      0        2 
  15 chr15_42881106     ZGre    C    G        0      0        2 
  15 chr15_42881106     ZHar    C    G        0      0        2 
  15 chr15_42881106   Sample    C    G        0      0        2 
  15 chr15_42886114     AAsi    C    G        0      0        2 
  15 chr15_42886114     AKia    C    G        0      0        2 
  15 chr15_42886114     AOna    C    G        0      0        2 
  15 chr15_42886114     ASom    C    G        0      0        2 
  15 chr15_42886114     HCab    C    G      0.5      1        2 
  15 chr15_42886114     HPrz    C    G      0.5      1        2 
  15 chr15_42886114     ZBoe    C    G        0      0        2 
  15 chr15_42886114     ZGre    C    G        0      0        2 
  15 chr15_42886114     ZHar    C    G        0      0        2 
  15 chr15_42886114   Sample    C    G        0      0        2 
  15 chr15_42907112     AAsi    C    G        0      0        2 
  15 chr15_42907112     AKia    C    G        0      0        2 
  15 chr15_42907112     AOna    C    G        0      0        2 
  15 chr15_42907112     ASom    C    G        0      0        2 
  15 chr15_42907112     HCab    C    G        0      0        2 
  15 chr15_42907112     HPrz    C    G      0.5      1        2 
  15 chr15_42907112     ZBoe    C    G        0      0        2 
  15 chr15_42907112     ZGre    C    G        0      0        2 
  15 chr15_42907112     ZHar    C    G        0      0        2 
  15 chr15_42907112   Sample    C    G        0      0        2 
  15 chr15_42910770     AAsi    T    A        0      0        2 
  15 chr15_42910770     AKia    T    A        0      0        2 
  15 chr15_42910770     AOna    T    A        0      0        2 
  15 chr15_42910770     ASom    T    A        0      0        2 
  15 chr15_42910770     HCab    T    A      0.5      1        2 
  15 chr15_42910770     HPrz    T    A      0.5      1        2 
  15 chr15_42910770     ZBoe    T    A        0      0        2 
  15 chr15_42910770     ZGre    T    A        0      0        2 
  15 chr15_42910770     ZHar    T    A        0      0        2 
  15 chr15_42910770   Sample    T    A        0      0        2 
  15 chr15_42915141     AAsi    G    C        0      0        2 
  15 chr15_42915141     AKia    G    C        0      0        2 
  15 chr15_42915141     AOna    G    C        0      0        2 
  15 chr15_42915141     ASom    G    C        0      0        2 
  15 chr15_42915141     HCab    G    C        0      0        2 
  15 chr15_42915141     HPrz    G    C        0      0        2 
  15 chr15_42915141     ZBoe    G    C      0.5      1        2 
  15 chr15_42915141     ZGre    G    C        0      0        2 
  15 chr15_42915141     ZHar    G    C        0      0        2 
  15 chr15_42915141   Sample    G    C        0      0        2 
  15 chr15_42918697     AAsi    A    T        0      0        2 
  15 chr15_42918697     AKia    A    T        0      0        2 
  15 chr15_42918697     AOna    A    T        0      0        2 
  15 chr15_42918697     ASom    A    T        0      0        2 
  15 chr15_42918697     HCab    A    T      0.5      1        2 
  15 chr15_42918697     HPrz    A    T        0      0        2 
  15 chr15_42918697     ZBoe    A    T        0      0        2 
  15 chr15_42918697     ZGre    A    T        0      0        2 
  15 chr15_42918697     ZHar    A    T        0      0        2 
  15 chr15_42918697   Sample    A    T        0      0        2 
  15 chr15_42922048     AAsi    A    T        0      0        2 
  15 chr15_42922048     AKia    A    T      0.5      1        2 
  15 chr15_42922048     AOna    A    T        0      0        2 
  15 chr15_42922048     ASom    A    T        0      0        2 
  15 chr15_42922048     HCab    A    T        0      0        2 
  15 chr15_42922048     HPrz    A    T        0      0        2 
  15 chr15_42922048     ZBoe    A    T        0      0        2 
  15 chr15_42922048     ZGre    A    T        0      0        2 
  15 chr15_42922048     ZHar    A    T        0      0        2 
  15 chr15_42922048   Sample    A    T        0      0        2 
  15 chr15_42934969     AAsi    A    C        0      0        2 
  15 chr15_42934969     AKia    A    C        0      0        2 
  15 chr15_42934969     AOna    A    C        0      0        2 
  15 chr15_42934969     ASom    A    C        0      0        2 
  15 chr15_42934969     HCab    A    C        0      0        2 
  15 chr15_42934969     HPrz    A    C        0      0        2 
  15 chr15_42934969     ZBoe    A    C        0      0        2 
  15 chr15_42934969     ZGre    A    C        1      2        2 
  15 chr15_42934969     ZHar    A    C        0      0        2 
  15 chr15_42934969   Sample    A    C        0      0        2 
  15 chr15_42935244     AAsi    C    A        0      0        2 
  15 chr15_42935244     AKia    C    A        0      0        2 
  15 chr15_42935244     AOna    C    A        0      0        2 
  15 chr15_42935244     ASom    C    A        0      0        2 
  15 chr15_42935244     HCab    C    A      0.5      1        2 
  15 chr15_42935244     HPrz    C    A        0      0        2 
  15 chr15_42935244     ZBoe    C    A        0      0        2 
  15 chr15_42935244     ZGre    C    A        0      0        2 
  15 chr15_42935244     ZHar    C    A        0      0        2 
  15 chr15_42935244   Sample    C    A        0      0        2 
  15 chr15_42943074     AAsi    G    C        0      0        2 
  15 chr15_42943074     AKia    G    C        0      0        2 
  15 chr15_42943074     AOna    G    C        0      0        2 
  15 chr15_42943074     ASom    G    C        0      0        2 
  15 chr15_42943074     HCab    G    C        0      0        2 
  15 chr15_42943074     HPrz    G    C        0      0        2 
  15 chr15_42943074     ZBoe    G    C        0      0        2 
  15 chr15_42943074     ZGre    G    C        1      2        2 
  15 chr15_42943074     ZHar    G    C        0      0        2 
  15 chr15_42943074   Sample    G    C        0      0        2 
  15 chr15_43000420     AAsi    A    T        0      0        2 
  15 chr15_43000420     AKia    A    T        0      0        2 
  15 chr15_43000420     AOna    A    T        0      0        2 
  15 chr15_43000420     ASom    A    T        0      0        2 
  15 chr15_43000420     HCab    A    T        0      0        2 
  15 chr15_43000420     HPrz    A    T        0      0        2 
  15 chr15_43000420     ZBoe    A    T      0.5      1        2 
  15 chr15_43000420     ZGre    A    T        0      0        2 
  15 chr15_43000420     ZHar    A    T        0      0        2 
  15 chr15_43000420   Sample    A    T        0      0        2 
  15 chr15_43049157     AAsi    G    T        0      0        2 
  15 chr15_43049157     AKia    G    T        0      0        2 
  15 chr15_43049157     AOna    G    T        0      0        2 
  15 chr15_43049157     ASom    G    T        1      2        2 
  15 chr15_43049157     HCab    G    T        0      0        2 
  15 chr15_43049157     HPrz    G    T        0      0        2 
  15 chr15_43049157     ZBoe    G    T        0      0        2 
  15 chr15_43049157     ZGre    G    T        0      0        2 
  15 chr15_43049157     ZHar    G    T        0      0        2 
  15 chr15_43049157   Sample    G    T        0      0        2 
  15 chr15_43064322     AAsi    C    A        0      0        2 
  15 chr15_43064322     AKia    C    A        0      0        2 
  15 chr15_43064322     AOna    C    A        0      0        2 
  15 chr15_43064322     ASom    C    A        0      0        2 
  15 chr15_43064322     HCab    C    A        0      0        2 
  15 chr15_43064322     HPrz    C    A        0      0        2 
  15 chr15_43064322     ZBoe    C    A        0      0        2 
  15 chr15_43064322     ZGre    C    A        0      0        2 
  15 chr15_43064322     ZHar    C    A        1      2        2 
  15 chr15_43064322   Sample    C    A        0      0        2 
  15 chr15_43068669     AAsi    A    C        0      0        2 
  15 chr15_43068669     AKia    A    C        0      0        2 
  15 chr15_43068669     AOna    A    C      0.5      1        2 
  15 chr15_43068669     ASom    A    C        0      0        2 
  15 chr15_43068669     HCab    A    C        0      0        2 
  15 chr15_43068669     HPrz    A    C        0      0        2 
  15 chr15_43068669     ZBoe    A    C        0      0        2 
  15 chr15_43068669     ZGre    A    C        0      0        2 
  15 chr15_43068669     ZHar    A    C        0      0        2 
  15 chr15_43068669   Sample    A    C        0      0        2 
  15 chr15_43083721     AAsi    G    C      0.5      1        2 
  15 chr15_43083721     AKia    G    C        0      0        2 
  15 chr15_43083721     AOna    G    C        0      0        2 
  15 chr15_43083721     ASom    G    C        0      0        2 
  15 chr15_43083721     HCab    G    C        0      0        2 
  15 chr15_43083721     HPrz    G    C        0      0        2 
  15 chr15_43083721     ZBoe    G    C        0      0        2 
  15 chr15_43083721     ZGre    G    C        0      0        2 
  15 chr15_43083721     ZHar    G    C        0      0        2 
  15 chr15_43083721   Sample    G    C        0      0        2 
  15 chr15_43107247     AAsi    A    C        1      2        2 
  15 chr15_43107247     AKia    A    C        0      0        2 
  15 chr15_43107247     AOna    A    C        0      0        2 
  15 chr15_43107247     ASom    A    C      0.5      1        2 
  15 chr15_43107247     HCab    A    C        0      0        2 
  15 chr15_43107247     HPrz    A    C        0      0        2 
  15 chr15_43107247     ZBoe    A    C        0      0        2 
  15 chr15_43107247     ZGre    A    C        0      0        2 
  15 chr15_43107247     ZHar    A    C        0      0        2 
  15 chr15_43107247   Sample    A    C        1      2        2 
  15 chr15_43107568     AAsi    A    C        0      0        2 
  15 chr15_43107568     AKia    A    C        0      0        2 
  15 chr15_43107568     AOna    A    C        0      0        2 
  15 chr15_43107568     ASom    A    C        0      0        2 
  15 chr15_43107568     HCab    A    C        1      2        2 
  15 chr15_43107568     HPrz    A    C        1      2        2 
  15 chr15_43107568     ZBoe    A    C        0      0        2 
  15 chr15_43107568     ZGre    A    C        0      0        2 
  15 chr15_43107568     ZHar    A    C        0      0        2 
  15 chr15_43107568   Sample    A    C        0      0        2 
  15 chr15_43144870     AAsi    A    C        1      2        2 
  15 chr15_43144870     AKia    A    C        0      0        2 
  15 chr15_43144870     AOna    A    C        0      0        2 
  15 chr15_43144870     ASom    A    C        0      0        2 
  15 chr15_43144870     HCab    A    C        0      0        2 
  15 chr15_43144870     HPrz    A    C        0      0        2 
  15 chr15_43144870     ZBoe    A    C        0      0        2 
  15 chr15_43144870     ZGre    A    C        0      0        2 
  15 chr15_43144870     ZHar    A    C        0      0        2 
  15 chr15_43144870   Sample    A    C        1      2        2 
  15 chr15_43196408     AAsi    T    A        0      0        2 
  15 chr15_43196408     AKia    T    A        0      0        2 
  15 chr15_43196408     AOna    T    A        0      0        2 
  15 chr15_43196408     ASom    T    A        0      0        2 
  15 chr15_43196408     HCab    T    A        0      0        2 
  15 chr15_43196408     HPrz    T    A        0      0        2 
  15 chr15_43196408     ZBoe    T    A        0      0        2 
  15 chr15_43196408     ZGre    T    A        0      0        2 
  15 chr15_43196408     ZHar    T    A      0.5      1        2 
  15 chr15_43196408   Sample    T    A        0      0        2 
  15 chr15_43199495     AAsi    A    T        0      0        2 
  15 chr15_43199495     AKia    A    T        0      0        2 
  15 chr15_43199495     AOna    A    T        0      0        2 
  15 chr15_43199495     ASom    A    T        0      0        2 
  15 chr15_43199495     HCab    A    T        0      0        2 
  15 chr15_43199495     HPrz    A    T        0      0        2 
  15 chr15_43199495     ZBoe    A    T      0.5      1        2 
  15 chr15_43199495     ZGre    A    T        0      0        2 
  15 chr15_43199495     ZHar    A    T        0      0        2 
  15 chr15_43199495   Sample    A    T        0      0        2 
  15 chr15_43204691     AAsi    A    C        0      0        2 
  15 chr15_43204691     AKia    A    C        0      0        2 
  15 chr15_43204691     AOna    A    C      0.5      1        2 
  15 chr15_43204691     ASom    A    C        0      0        2 
  15 chr15_43204691     HCab    A    C        0      0        2 
  15 chr15_43204691     HPrz    A    C        0      0        2 
  15 chr15_43204691     ZBoe    A    C        0      0        2 
  15 chr15_43204691     ZGre    A    C        0      0        2 
  15 chr15_43204691     ZHar    A    C        0      0        2 
  15 chr15_43204691   Sample    A    C        0      0        2 
  15 chr15_43222994     AAsi    A    C      0.5      1        2 
  15 chr15_43222994     AKia    A    C        0      0        2 
  15 chr15_43222994     AOna    A    C        0      0        2 
  15 chr15_43222994     ASom    A    C        0      0        2 
  15 chr15_43222994     HCab    A    C        0      0        2 
  15 chr15_43222994     HPrz    A    C        0      0        2 
  15 chr15_43222994     ZBoe    A    C        0      0        2 
  15 chr15_43222994     ZGre    A    C        0      0        2 
  15 chr15_43222994     ZHar    A    C        0      0        2 
  15 chr15_43222994   Sample    A    C        0      0        2 
  15 chr15_43224384     AAsi    G    T        0      0        2 
  15 chr15_43224384     AKia    G    T        0      0        2 
  15 chr15_43224384     AOna    G    T        0      0        2 
  15 chr15_43224384     ASom    G    T        0      0        2 
  15 chr15_43224384     HCab    G    T        1      2        2 
  15 chr15_43224384     HPrz    G    T        1      2        2 
  15 chr15_43224384     ZBoe    G    T        0      0        2 
  15 chr15_43224384     ZGre    G    T        0      0        2 
  15 chr15_43224384     ZHar    G    T        0      0        2 
  15 chr15_43224384   Sample    G    T        0      0        2 
  15 chr15_43241389     AAsi    G    C        0      0        2 
  15 chr15_43241389     AKia    G    C        0      0        2 
  15 chr15_43241389     AOna    G    C        0      0        2 
  15 chr15_43241389     ASom    G    C        0      0        2 
  15 chr15_43241389     HCab    G    C      0.5      1        2 
  15 chr15_43241389     HPrz    G    C      0.5      1        2 
  15 chr15_43241389     ZBoe    G    C        0      0        2 
  15 chr15_43241389     ZGre    G    C        0      0        2 
  15 chr15_43241389     ZHar    G    C        0      0        2 
  15 chr15_43241389   Sample    G    C        0      0        2 
  15 chr15_43283759     AAsi    T    A        1      2        2 
  15 chr15_43283759     AKia    T    A        0      0        2 
  15 chr15_43283759     AOna    T    A        0      0        2 
  15 chr15_43283759     ASom    T    A        0      0        2 
  15 chr15_43283759     HCab    T    A        0      0        2 
  15 chr15_43283759     HPrz    T    A        0      0        2 
  15 chr15_43283759     ZBoe    T    A        0      0        2 
  15 chr15_43283759     ZGre    T    A        0      0        2 
  15 chr15_43283759     ZHar    T    A        0      0        2 
  15 chr15_43283759   Sample    T    A        1      2        2 
  15 chr15_43303649     AAsi    A    T        0      0        2 
  15 chr15_43303649     AKia    A    T        0      0        2 
  15 chr15_43303649     AOna    A    T        1      2        2 
  15 chr15_43303649     ASom    A    T        0      0        2 
  15 chr15_43303649     HCab    A    T        0      0        2 
  15 chr15_43303649     HPrz    A    T        0      0        2 
  15 chr15_43303649     ZBoe    A    T        0      0        2 
  15 chr15_43303649     ZGre    A    T        0      0        2 
  15 chr15_43303649     ZHar    A    T        0      0        2 
  15 chr15_43303649   Sample    A    T        0      0        2 
  15 chr15_43307743     AAsi    G    C        0      0        2 
  15 chr15_43307743     AKia    G    C        0      0        2 
  15 chr15_43307743     AOna    G    C        0      0        2 
  15 chr15_43307743     ASom    G    C        0      0        2 
  15 chr15_43307743     HCab    G    C      0.5      1        2 
  15 chr15_43307743     HPrz    G    C        0      0        2 
  15 chr15_43307743     ZBoe    G    C        0      0        2 
  15 chr15_43307743     ZGre    G    C        0      0        2 
  15 chr15_43307743     ZHar    G    C        0      0        2 
  15 chr15_43307743   Sample    G    C        0      0        2 
  15 chr15_43353708     AAsi    G    T        0      0        2 
  15 chr15_43353708     AKia    G    T        0      0        2 
  15 chr15_43353708     AOna    G    T      0.5      1        2 
  15 chr15_43353708     ASom    G    T        0      0        2 
  15 chr15_43353708     HCab    G    T        0      0        2 
  15 chr15_43353708     HPrz    G    T        0      0        2 
  15 chr15_43353708     ZBoe    G    T        0      0        2 
  15 chr15_43353708     ZGre    G    T        0      0        2 
  15 chr15_43353708     ZHar    G    T        0      0        2 
  15 chr15_43353708   Sample    G    T        0      0        2 
  15 chr15_43357132     AAsi    T    A        0      0        2 
  15 chr15_43357132     AKia    T    A        0      0        2 
  15 chr15_43357132     AOna    T    A      0.5      1        2 
  15 chr15_43357132     ASom    T    A        0      0        2 
  15 chr15_43357132     HCab    T    A        0      0        2 
  15 chr15_43357132     HPrz    T    A        0      0        2 
  15 chr15_43357132     ZBoe    T    A        0      0        2 
  15 chr15_43357132     ZGre    T    A        0      0        2 
  15 chr15_43357132     ZHar    T    A        0      0        2 
  15 chr15_43357132   Sample    T    A        0      0        2 
  15 chr15_43382072     AAsi    C    G        0      0        2 
  15 chr15_43382072     AKia    C    G        0      0        2 
  15 chr15_43382072     AOna    C    G        0      0        2 
  15 chr15_43382072     ASom    C    G      0.5      1        2 
  15 chr15_43382072     HCab    C    G        0      0        2 
  15 chr15_43382072     HPrz    C    G        0      0        2 
  15 chr15_43382072     ZBoe    C    G        0      0        2 
  15 chr15_43382072     ZGre    C    G        0      0        2 
  15 chr15_43382072     ZHar    C    G        0      0        2 
  15 chr15_43382072   Sample    C    G        0      0        2 
  15 chr15_43394918     AAsi    G    T        0      0        2 
  15 chr15_43394918     AKia    G    T        0      0        2 
  15 chr15_43394918     AOna    G    T        0      0        2 
  15 chr15_43394918     ASom    G    T      0.5      1        2 
  15 chr15_43394918     HCab    G    T        0      0        2 
  15 chr15_43394918     HPrz    G    T        0      0        2 
  15 chr15_43394918     ZBoe    G    T        0      0        2 
  15 chr15_43394918     ZGre    G    T        0      0        2 
  15 chr15_43394918     ZHar    G    T        0      0        2 
  15 chr15_43394918   Sample    G    T        1      2        2 
  15 chr15_43460957     AAsi    C    A        0      0        2 
  15 chr15_43460957     AKia    C    A        0      0        2 
  15 chr15_43460957     AOna    C    A      0.5      1        2 
  15 chr15_43460957     ASom    C    A        0      0        2 
  15 chr15_43460957     HCab    C    A        0      0        2 
  15 chr15_43460957     HPrz    C    A        0      0        2 
  15 chr15_43460957     ZBoe    C    A        0      0        2 
  15 chr15_43460957     ZGre    C    A        0      0        2 
  15 chr15_43460957     ZHar    C    A        0      0        2 
  15 chr15_43460957   Sample    C    A        0      0        2 
  15 chr15_43470412     AAsi    T    A        0      0        2 
  15 chr15_43470412     AKia    T    A        0      0        2 
  15 chr15_43470412     AOna    T    A        0      0        2 
  15 chr15_43470412     ASom    T    A        0      0        2 
  15 chr15_43470412     HCab    T    A        0      0        2 
  15 chr15_43470412     HPrz    T    A        0      0        2 
  15 chr15_43470412     ZBoe    T    A      0.5      1        2 
  15 chr15_43470412     ZGre    T    A        0      0        2 
  15 chr15_43470412     ZHar    T    A        0      0        2 
  15 chr15_43470412   Sample    T    A        0      0        2 
  15 chr15_43480934     AAsi    C    G        0      0        2 
  15 chr15_43480934     AKia    C    G        0      0        2 
  15 chr15_43480934     AOna    C    G        0      0        2 
  15 chr15_43480934     ASom    C    G        0      0        2 
  15 chr15_43480934     HCab    C    G      0.5      1        2 
  15 chr15_43480934     HPrz    C    G        0      0        2 
  15 chr15_43480934     ZBoe    C    G        0      0        2 
  15 chr15_43480934     ZGre    C    G        0      0        2 
  15 chr15_43480934     ZHar    C    G        0      0        2 
  15 chr15_43480934   Sample    C    G        0      0        2 
  15 chr15_43495229     AAsi    G    T        0      0        2 
  15 chr15_43495229     AKia    G    T        0      0        2 
  15 chr15_43495229     AOna    G    T        0      0        2 
  15 chr15_43495229     ASom    G    T        0      0        2 
  15 chr15_43495229     HCab    G    T        0      0        2 
  15 chr15_43495229     HPrz    G    T        0      0        2 
  15 chr15_43495229     ZBoe    G    T        0      0        2 
  15 chr15_43495229     ZGre    G    T        0      0        2 
  15 chr15_43495229     ZHar    G    T      0.5      1        2 
  15 chr15_43495229   Sample    G    T        0      0        2 
  15 chr15_43496691     AAsi    C    G        0      0        2 
  15 chr15_43496691     AKia    C    G        0      0        2 
  15 chr15_43496691     AOna    C    G        0      0        2 
  15 chr15_43496691     ASom    C    G        0      0        2 
  15 chr15_43496691     HCab    C    G        0      0        2 
  15 chr15_43496691     HPrz    C    G      0.5      1        2 
  15 chr15_43496691     ZBoe    C    G        0      0        2 
  15 chr15_43496691     ZGre    C    G        0      0        2 
  15 chr15_43496691     ZHar    C    G        0      0        2 
  15 chr15_43496691   Sample    C    G        0      0        2 
  15 chr15_43505205     AAsi    G    T        0      0        2 
  15 chr15_43505205     AKia    G    T      0.5      1        2 
  15 chr15_43505205     AOna    G    T        0      0        2 
  15 chr15_43505205     ASom    G    T        0      0        2 
  15 chr15_43505205     HCab    G    T        0      0        2 
  15 chr15_43505205     HPrz    G    T        0      0        2 
  15 chr15_43505205     ZBoe    G    T        0      0        2 
  15 chr15_43505205     ZGre    G    T        0      0        2 
  15 chr15_43505205     ZHar    G    T        0      0        2 
  15 chr15_43505205   Sample    G    T        0      0        2 
  15 chr15_43529742     AAsi    A    T        0      0        2 
  15 chr15_43529742     AKia    A    T        1      2        2 
  15 chr15_43529742     AOna    A    T        0      0        2 
  15 chr15_43529742     ASom    A    T        0      0        2 
  15 chr15_43529742     HCab    A    T        0      0        2 
  15 chr15_43529742     HPrz    A    T        0      0        2 
  15 chr15_43529742     ZBoe    A    T        0      0        2 
  15 chr15_43529742     ZGre    A    T        0      0        2 
  15 chr15_43529742     ZHar    A    T        0      0        2 
  15 chr15_43529742   Sample    A    T        0      0        2 
  15 chr15_43532758     AAsi    T    A        0      0        2 
  15 chr15_43532758     AKia    T    A        0      0        2 
  15 chr15_43532758     AOna    T    A        0      0        2 
  15 chr15_43532758     ASom    T    A        0      0        2 
  15 chr15_43532758     HCab    T    A        1      2        2 
  15 chr15_43532758     HPrz    T    A        1      2        2 
  15 chr15_43532758     ZBoe    T    A        0      0        2 
  15 chr15_43532758     ZGre    T    A        0      0        2 
  15 chr15_43532758     ZHar    T    A        0      0        2 
  15 chr15_43532758   Sample    T    A        0      0        2 
  15 chr15_43544847     AAsi    A    C        0      0        2 
  15 chr15_43544847     AKia    A    C        0      0        2 
  15 chr15_43544847     AOna    A    C        0      0        2 
  15 chr15_43544847     ASom    A    C        0      0        2 
  15 chr15_43544847     HCab    A    C        1      2        2 
  15 chr15_43544847     HPrz    A    C        1      2        2 
  15 chr15_43544847     ZBoe    A    C        0      0        2 
  15 chr15_43544847     ZGre    A    C        0      0        2 
  15 chr15_43544847     ZHar    A    C        0      0        2 
  15 chr15_43544847   Sample    A    C        0      0        2 
  15 chr15_43553008     AAsi    C    G        0      0        2 
  15 chr15_43553008     AKia    C    G        0      0        2 
  15 chr15_43553008     AOna    C    G        0      0        2 
  15 chr15_43553008     ASom    C    G        0      0        2 
  15 chr15_43553008     HCab    C    G        0      0        2 
  15 chr15_43553008     HPrz    C    G      0.5      1        2 
  15 chr15_43553008     ZBoe    C    G        1      2        2 
  15 chr15_43553008     ZGre    C    G      0.5      1        2 
  15 chr15_43553008     ZHar    C    G        0      0        2 
  15 chr15_43553008   Sample    C    G        0      0        2 
  15 chr15_43577417     AAsi    A    C        0      0        2 
  15 chr15_43577417     AKia    A    C        0      0        2 
  15 chr15_43577417     AOna    A    C        0      0        2 
  15 chr15_43577417     ASom    A    C        0      0        2 
  15 chr15_43577417     HCab    A    C      0.5      1        2 
  15 chr15_43577417     HPrz    A    C        1      2        2 
  15 chr15_43577417     ZBoe    A    C        0      0        2 
  15 chr15_43577417     ZGre    A    C      0.5      1        2 
  15 chr15_43577417     ZHar    A    C        0      0        2 
  15 chr15_43577417   Sample    A    C        0      0        2 
  15 chr15_43578484     AAsi    C    A        0      0        2 
  15 chr15_43578484     AKia    C    A        0      0        2 
  15 chr15_43578484     AOna    C    A        0      0        2 
  15 chr15_43578484     ASom    C    A        0      0        2 
  15 chr15_43578484     HCab    C    A        1      2        2 
  15 chr15_43578484     HPrz    C    A      0.5      1        2 
  15 chr15_43578484     ZBoe    C    A        0      0        2 
  15 chr15_43578484     ZGre    C    A        0      0        2 
  15 chr15_43578484     ZHar    C    A        0      0        2 
  15 chr15_43578484   Sample    C    A        0      0        2 
  15 chr15_43579731     AAsi    G    C        1      2        2 
  15 chr15_43579731     AKia    G    C        0      0        2 
  15 chr15_43579731     AOna    G    C        0      0        2 
  15 chr15_43579731     ASom    G    C        1      2        2 
  15 chr15_43579731     HCab    G    C        0      0        2 
  15 chr15_43579731     HPrz    G    C        0      0        2 
  15 chr15_43579731     ZBoe    G    C        0      0        2 
  15 chr15_43579731     ZGre    G    C        0      0        2 
  15 chr15_43579731     ZHar    G    C        0      0        2 
  15 chr15_43579731   Sample    G    C        1      2        2 
  15 chr15_43584069     AAsi    A    C        0      0        2 
  15 chr15_43584069     AKia    A    C        0      0        2 
  15 chr15_43584069     AOna    A    C        0      0        2 
  15 chr15_43584069     ASom    A    C        0      0        2 
  15 chr15_43584069     HCab    A    C        0      0        2 
  15 chr15_43584069     HPrz    A    C      0.5      1        2 
  15 chr15_43584069     ZBoe    A    C        0      0        2 
  15 chr15_43584069     ZGre    A    C        0      0        2 
  15 chr15_43584069     ZHar    A    C        0      0        2 
  15 chr15_43584069   Sample    A    C        0      0        2 
  15 chr15_43588632     AAsi    T    A        0      0        2 
  15 chr15_43588632     AKia    T    A        0      0        2 
  15 chr15_43588632     AOna    T    A        0      0        2 
  15 chr15_43588632     ASom    T    A        0      0        2 
  15 chr15_43588632     HCab    T    A        1      2        2 
  15 chr15_43588632     HPrz    T    A        1      2        2 
  15 chr15_43588632     ZBoe    T    A        0      0        2 
  15 chr15_43588632     ZGre    T    A        0      0        2 
  15 chr15_43588632     ZHar    T    A        0      0        2 
  15 chr15_43588632   Sample    T    A        0      0        2 
  15 chr15_43604432     AAsi    A    T        0      0        2 
  15 chr15_43604432     AKia    A    T        0      0        2 
  15 chr15_43604432     AOna    A    T        0      0        2 
  15 chr15_43604432     ASom    A    T        0      0        2 
  15 chr15_43604432     HCab    A    T        0      0        2 
  15 chr15_43604432     HPrz    A    T        0      0        2 
  15 chr15_43604432     ZBoe    A    T        0      0        2 
  15 chr15_43604432     ZGre    A    T        0      0        2 
  15 chr15_43604432     ZHar    A    T        1      2        2 
  15 chr15_43604432   Sample    A    T        0      0        2 
  15 chr15_43607674     AAsi    A    C        0      0        2 
  15 chr15_43607674     AKia    A    C        0      0        2 
  15 chr15_43607674     AOna    A    C      0.5      1        2 
  15 chr15_43607674     ASom    A    C        0      0        2 
  15 chr15_43607674     HCab    A    C        0      0        2 
  15 chr15_43607674     HPrz    A    C        0      0        2 
  15 chr15_43607674     ZBoe    A    C        0      0        2 
  15 chr15_43607674     ZGre    A    C        0      0        2 
  15 chr15_43607674     ZHar    A    C        0      0        2 
  15 chr15_43607674   Sample    A    C        0      0        2 
  15 chr15_43623749     AAsi    A    T        0      0        2 
  15 chr15_43623749     AKia    A    T        0      0        2 
  15 chr15_43623749     AOna    A    T        0      0        2 
  15 chr15_43623749     ASom    A    T        0      0        2 
  15 chr15_43623749     HCab    A    T        0      0        2 
  15 chr15_43623749     HPrz    A    T      0.5      1        2 
  15 chr15_43623749     ZBoe    A    T        0      0        2 
  15 chr15_43623749     ZGre    A    T        0      0        2 
  15 chr15_43623749     ZHar    A    T        0      0        2 
  15 chr15_43623749   Sample    A    T        0      0        2 
  15 chr15_43625657     AAsi    C    A      0.5      1        2 
  15 chr15_43625657     AKia    C    A        0      0        2 
  15 chr15_43625657     AOna    C    A        0      0        2 
  15 chr15_43625657     ASom    C    A      0.5      1        2 
  15 chr15_43625657     HCab    C    A        0      0        2 
  15 chr15_43625657     HPrz    C    A        0      0        2 
  15 chr15_43625657     ZBoe    C    A        0      0        2 
  15 chr15_43625657     ZGre    C    A        0      0        2 
  15 chr15_43625657     ZHar    C    A        0      0        2 
  15 chr15_43625657   Sample    C    A        0      0        2 
  15 chr15_43626863     AAsi    T    G        0      0        2 
  15 chr15_43626863     AKia    T    G      0.5      1        2 
  15 chr15_43626863     AOna    T    G        0      0        2 
  15 chr15_43626863     ASom    T    G        0      0        2 
  15 chr15_43626863     HCab    T    G        0      0        2 
  15 chr15_43626863     HPrz    T    G        0      0        2 
  15 chr15_43626863     ZBoe    T    G        0      0        2 
  15 chr15_43626863     ZGre    T    G        0      0        2 
  15 chr15_43626863     ZHar    T    G        0      0        2 
  15 chr15_43626863   Sample    T    G        0      0        2 
  15 chr15_43635100     AAsi    T    A        0      0        2 
  15 chr15_43635100     AKia    T    A      0.5      1        2 
  15 chr15_43635100     AOna    T    A        0      0        2 
  15 chr15_43635100     ASom    T    A        0      0        2 
  15 chr15_43635100     HCab    T    A        0      0        2 
  15 chr15_43635100     HPrz    T    A        0      0        2 
  15 chr15_43635100     ZBoe    T    A        0      0        2 
  15 chr15_43635100     ZGre    T    A        0      0        2 
  15 chr15_43635100     ZHar    T    A        0      0        2 
  15 chr15_43635100   Sample    T    A        0      0        2 
  15 chr15_43683554     AAsi    A    T        0      0        2 
  15 chr15_43683554     AKia    A    T        0      0        2 
  15 chr15_43683554     AOna    A    T        0      0        2 
  15 chr15_43683554     ASom    A    T        0      0        2 
  15 chr15_43683554     HCab    A    T        1      2        2 
  15 chr15_43683554     HPrz    A    T        1      2        2 
  15 chr15_43683554     ZBoe    A    T        0      0        2 
  15 chr15_43683554     ZGre    A    T        0      0        2 
  15 chr15_43683554     ZHar    A    T        0      0        2 
  15 chr15_43683554   Sample    A    T        0      0        2 
  15 chr15_43740672     AAsi    C    G        0      0        2 
  15 chr15_43740672     AKia    C    G        0      0        2 
  15 chr15_43740672     AOna    C    G        0      0        2 
  15 chr15_43740672     ASom    C    G        0      0        2 
  15 chr15_43740672     HCab    C    G        1      2        2 
  15 chr15_43740672     HPrz    C    G        1      2        2 
  15 chr15_43740672     ZBoe    C    G        0      0        2 
  15 chr15_43740672     ZGre    C    G        0      0        2 
  15 chr15_43740672     ZHar    C    G        0      0        2 
  15 chr15_43740672   Sample    C    G        0      0        2 
  15 chr15_43741909     AAsi    G    C        0      0        2 
  15 chr15_43741909     AKia    G    C        0      0        2 
  15 chr15_43741909     AOna    G    C        0      0        2 
  15 chr15_43741909     ASom    G    C        0      0        2 
  15 chr15_43741909     HCab    G    C        0      0        2 
  15 chr15_43741909     HPrz    G    C        0      0        2 
  15 chr15_43741909     ZBoe    G    C      0.5      1        2 
  15 chr15_43741909     ZGre    G    C        0      0        2 
  15 chr15_43741909     ZHar    G    C        0      0        2 
  15 chr15_43741909   Sample    G    C        0      0        2 
  15 chr15_43751664     AAsi    G    C        0      0        2 
  15 chr15_43751664     AKia    G    C        0      0        2 
  15 chr15_43751664     AOna    G    C        0      0        2 
  15 chr15_43751664     ASom    G    C        0      0        2 
  15 chr15_43751664     HCab    G    C        1      2        2 
  15 chr15_43751664     HPrz    G    C        1      2        2 
  15 chr15_43751664     ZBoe    G    C        0      0        2 
  15 chr15_43751664     ZGre    G    C        0      0        2 
  15 chr15_43751664     ZHar    G    C        0      0        2 
  15 chr15_43751664   Sample    G    C        0      0        2 
  15 chr15_43754846     AAsi    C    G        0      0        2 
  15 chr15_43754846     AKia    C    G        0      0        2 
  15 chr15_43754846     AOna    C    G      0.5      1        2 
  15 chr15_43754846     ASom    C    G        0      0        2 
  15 chr15_43754846     HCab    C    G        0      0        2 
  15 chr15_43754846     HPrz    C    G        0      0        2 
  15 chr15_43754846     ZBoe    C    G        0      0        2 
  15 chr15_43754846     ZGre    C    G        0      0        2 
  15 chr15_43754846     ZHar    C    G        0      0        2 
  15 chr15_43754846   Sample    C    G        0      0        2 
  15 chr15_43757945     AAsi    G    C        0      0        2 
  15 chr15_43757945     AKia    G    C        0      0        2 
  15 chr15_43757945     AOna    G    C        0      0        2 
  15 chr15_43757945     ASom    G    C        0      0        2 
  15 chr15_43757945     HCab    G    C        1      2        2 
  15 chr15_43757945     HPrz    G    C        1      2        2 
  15 chr15_43757945     ZBoe    G    C        0      0        2 
  15 chr15_43757945     ZGre    G    C        0      0        2 
  15 chr15_43757945     ZHar    G    C        0      0        2 
  15 chr15_43757945   Sample    G    C        0      0        2 
  15 chr15_43778327     AAsi    G    C        0      0        2 
  15 chr15_43778327     AKia    G    C        0      0        2 
  15 chr15_43778327     AOna    G    C        0      0        2 
  15 chr15_43778327     ASom    G    C        0      0        2 
  15 chr15_43778327     HCab    G    C        1      2        2 
  15 chr15_43778327     HPrz    G    C        1      2        2 
  15 chr15_43778327     ZBoe    G    C        0      0        2 
  15 chr15_43778327     ZGre    G    C        0      0        2 
  15 chr15_43778327     ZHar    G    C        0      0        2 
  15 chr15_43778327   Sample    G    C        0      0        2 
  15 chr15_43816375     AAsi    T    G        0      0        2 
  15 chr15_43816375     AKia    T    G        0      0        2 
  15 chr15_43816375     AOna    T    G        0      0        2 
  15 chr15_43816375     ASom    T    G        0      0        2 
  15 chr15_43816375     HCab    T    G        1      2        2 
  15 chr15_43816375     HPrz    T    G        1      2        2 
  15 chr15_43816375     ZBoe    T    G        0      0        2 
  15 chr15_43816375     ZGre    T    G        0      0        2 
  15 chr15_43816375     ZHar    T    G        0      0        2 
  15 chr15_43816375   Sample    T    G        0      0        2 
  15 chr15_43874202     AAsi    G    T        0      0        2 
  15 chr15_43874202     AKia    G    T        0      0        2 
  15 chr15_43874202     AOna    G    T        0      0        2 
  15 chr15_43874202     ASom    G    T        0      0        2 
  15 chr15_43874202     HCab    G    T      0.5      1        2 
  15 chr15_43874202     HPrz    G    T        0      0        2 
  15 chr15_43874202     ZBoe    G    T        0      0        2 
  15 chr15_43874202     ZGre    G    T        0      0        2 
  15 chr15_43874202     ZHar    G    T        0      0        2 
  15 chr15_43874202   Sample    G    T        0      0        2 
  15 chr15_43925327     AAsi    T    G        0      0        2 
  15 chr15_43925327     AKia    T    G        1      2        2 
  15 chr15_43925327     AOna    T    G        0      0        2 
  15 chr15_43925327     ASom    T    G        0      0        2 
  15 chr15_43925327     HCab    T    G        0      0        2 
  15 chr15_43925327     HPrz    T    G        0      0        2 
  15 chr15_43925327     ZBoe    T    G        0      0        2 
  15 chr15_43925327     ZGre    T    G        0      0        2 
  15 chr15_43925327     ZHar    T    G        0      0        2 
  15 chr15_43925327   Sample    T    G        0      0        2 
  15 chr15_43932212     AAsi    A    C        0      0        2 
  15 chr15_43932212     AKia    A    C        0      0        2 
  15 chr15_43932212     AOna    A    C        0      0        2 
  15 chr15_43932212     ASom    A    C        0      0        2 
  15 chr15_43932212     HCab    A    C        1      2        2 
  15 chr15_43932212     HPrz    A    C        1      2        2 
  15 chr15_43932212     ZBoe    A    C        0      0        2 
  15 chr15_43932212     ZGre    A    C        0      0        2 
  15 chr15_43932212     ZHar    A    C        0      0        2 
  15 chr15_43932212   Sample    A    C        0      0        2 
  15 chr15_43935352     AAsi    A    C        0      0        2 
  15 chr15_43935352     AKia    A    C        0      0        2 
  15 chr15_43935352     AOna    A    C        0      0        2 
  15 chr15_43935352     ASom    A    C        0      0        2 
  15 chr15_43935352     HCab    A    C        0      0        2 
  15 chr15_43935352     HPrz    A    C        0      0        2 
  15 chr15_43935352     ZBoe    A    C        0      0        2 
  15 chr15_43935352     ZGre    A    C      0.5      1        2 
  15 chr15_43935352     ZHar    A    C        0      0        2 
  15 chr15_43935352   Sample    A    C        0      0        2 
  15 chr15_43961813     AAsi    C    A        1      2        2 
  15 chr15_43961813     AKia    C    A        0      0        2 
  15 chr15_43961813     AOna    C    A        0      0        2 
  15 chr15_43961813     ASom    C    A      0.5      1        2 
  15 chr15_43961813     HCab    C    A        0      0        2 
  15 chr15_43961813     HPrz    C    A        0      0        2 
  15 chr15_43961813     ZBoe    C    A        0      0        2 
  15 chr15_43961813     ZGre    C    A        0      0        2 
  15 chr15_43961813     ZHar    C    A        0      0        2 
  15 chr15_43961813   Sample    C    A        1      2        2 
  15 chr15_43964497     AAsi    C    G        0      0        2 
  15 chr15_43964497     AKia    C    G        0      0        2 
  15 chr15_43964497     AOna    C    G        0      0        2 
  15 chr15_43964497     ASom    C    G        0      0        2 
  15 chr15_43964497     HCab    C    G        0      0        2 
  15 chr15_43964497     HPrz    C    G      0.5      1        2 
  15 chr15_43964497     ZBoe    C    G        0      0        2 
  15 chr15_43964497     ZGre    C    G        0      0        2 
  15 chr15_43964497     ZHar    C    G        0      0        2 
  15 chr15_43964497   Sample    C    G        0      0        2 
  15 chr15_43964670     AAsi    A    C        0      0        2 
  15 chr15_43964670     AKia    A    C        0      0        2 
  15 chr15_43964670     AOna    A    C        0      0        2 
  15 chr15_43964670     ASom    A    C        0      0        2 
  15 chr15_43964670     HCab    A    C        0      0        2 
  15 chr15_43964670     HPrz    A    C        0      0        2 
  15 chr15_43964670     ZBoe    A    C        1      2        2 
  15 chr15_43964670     ZGre    A    C        0      0        2 
  15 chr15_43964670     ZHar    A    C      0.5      1        2 
  15 chr15_43964670   Sample    A    C        0      0        2 
  15 chr15_43981990     AAsi    T    G        0      0        2 
  15 chr15_43981990     AKia    T    G        0      0        2 
  15 chr15_43981990     AOna    T    G      0.5      1        2 
  15 chr15_43981990     ASom    T    G        0      0        2 
  15 chr15_43981990     HCab    T    G        0      0        2 
  15 chr15_43981990     HPrz    T    G        0      0        2 
  15 chr15_43981990     ZBoe    T    G        0      0        2 
  15 chr15_43981990     ZGre    T    G        0      0        2 
  15 chr15_43981990     ZHar    T    G        0      0        2 
  15 chr15_43981990   Sample    T    G        0      0        2 
  15 chr15_44023140     AAsi    T    G        0      0        2 
  15 chr15_44023140     AKia    T    G        1      2        2 
  15 chr15_44023140     AOna    T    G        0      0        2 
  15 chr15_44023140     ASom    T    G        0      0        2 
  15 chr15_44023140     HCab    T    G        0      0        2 
  15 chr15_44023140     HPrz    T    G        0      0        2 
  15 chr15_44023140     ZBoe    T    G        0      0        2 
  15 chr15_44023140     ZGre    T    G        0      0        2 
  15 chr15_44023140     ZHar    T    G        0      0        2 
  15 chr15_44023140   Sample    T    G        0      0        2 
  15 chr15_44027168     AAsi    T    G        0      0        2 
  15 chr15_44027168     AKia    T    G        0      0        2 
  15 chr15_44027168     AOna    T    G        0      0        2 
  15 chr15_44027168     ASom    T    G        0      0        2 
  15 chr15_44027168     HCab    T    G        0      0        2 
  15 chr15_44027168     HPrz    T    G        0      0        2 
  15 chr15_44027168     ZBoe    T    G        1      2        2 
  15 chr15_44027168     ZGre    T    G        1      2        2 
  15 chr15_44027168     ZHar    T    G        1      2        2 
  15 chr15_44027168   Sample    T    G        0      0        2 
  15 chr15_44028897     AAsi    G    C        0      0        2 
  15 chr15_44028897     AKia    G    C        0      0        2 
  15 chr15_44028897     AOna    G    C        0      0        2 
  15 chr15_44028897     ASom    G    C        0      0        2 
  15 chr15_44028897     HCab    G    C        1      2        2 
  15 chr15_44028897     HPrz    G    C        1      2        2 
  15 chr15_44028897     ZBoe    G    C        0      0        2 
  15 chr15_44028897     ZGre    G    C        0      0        2 
  15 chr15_44028897     ZHar    G    C        0      0        2 
  15 chr15_44028897   Sample    G    C        0      0        2 
  15 chr15_44040991     AAsi    T    A        0      0        2 
  15 chr15_44040991     AKia    T    A        0      0        2 
  15 chr15_44040991     AOna    T    A      0.5      1        2 
  15 chr15_44040991     ASom    T    A        0      0        2 
  15 chr15_44040991     HCab    T    A        0      0        2 
  15 chr15_44040991     HPrz    T    A        0      0        2 
  15 chr15_44040991     ZBoe    T    A        0      0        2 
  15 chr15_44040991     ZGre    T    A        0      0        2 
  15 chr15_44040991     ZHar    T    A        0      0        2 
  15 chr15_44040991   Sample    T    A        0      0        2 
  15 chr15_44047039     AAsi    T    G        0      0        2 
  15 chr15_44047039     AKia    T    G        0      0        2 
  15 chr15_44047039     AOna    T    G        0      0        2 
  15 chr15_44047039     ASom    T    G        0      0        2 
  15 chr15_44047039     HCab    T    G        0      0        2 
  15 chr15_44047039     HPrz    T    G        0      0        2 
  15 chr15_44047039     ZBoe    T    G      0.5      1        2 
  15 chr15_44047039     ZGre    T    G        0      0        2 
  15 chr15_44047039     ZHar    T    G        0      0        2 
  15 chr15_44047039   Sample    T    G        0      0        2 
  15 chr15_44055385     AAsi    C    A        0      0        2 
  15 chr15_44055385     AKia    C    A        0      0        2 
  15 chr15_44055385     AOna    C    A        0      0        2 
  15 chr15_44055385     ASom    C    A        0      0        2 
  15 chr15_44055385     HCab    C    A        1      2        2 
  15 chr15_44055385     HPrz    C    A        1      2        2 
  15 chr15_44055385     ZBoe    C    A        0      0        2 
  15 chr15_44055385     ZGre    C    A        0      0        2 
  15 chr15_44055385     ZHar    C    A        0      0        2 
  15 chr15_44055385   Sample    C    A        0      0        2 
  15 chr15_44074761     AAsi    C    G        0      0        2 
  15 chr15_44074761     AKia    C    G        0      0        2 
  15 chr15_44074761     AOna    C    G        0      0        2 
  15 chr15_44074761     ASom    C    G        0      0        2 
  15 chr15_44074761     HCab    C    G        0      0        2 
  15 chr15_44074761     HPrz    C    G        0      0        2 
  15 chr15_44074761     ZBoe    C    G        0      0        2 
  15 chr15_44074761     ZGre    C    G      0.5      1        2 
  15 chr15_44074761     ZHar    C    G        0      0        2 
  15 chr15_44074761   Sample    C    G        0      0        2 
  15 chr15_44108101     AAsi    C    G        0      0        2 
  15 chr15_44108101     AKia    C    G        0      0        2 
  15 chr15_44108101     AOna    C    G        0      0        2 
  15 chr15_44108101     ASom    C    G        0      0        2 
  15 chr15_44108101     HCab    C    G        0      0        2 
  15 chr15_44108101     HPrz    C    G        0      0        2 
  15 chr15_44108101     ZBoe    C    G        1      2        2 
  15 chr15_44108101     ZGre    C    G        0      0        2 
  15 chr15_44108101     ZHar    C    G        0      0        2 
  15 chr15_44108101   Sample    C    G        0      0        2 
  15 chr15_44135595     AAsi    C    A        0      0        2 
  15 chr15_44135595     AKia    C    A        1      2        2 
  15 chr15_44135595     AOna    C    A      0.5      1        2 
  15 chr15_44135595     ASom    C    A        0      0        2 
  15 chr15_44135595     HCab    C    A        0      0        2 
  15 chr15_44135595     HPrz    C    A        0      0        2 
  15 chr15_44135595     ZBoe    C    A        0      0        2 
  15 chr15_44135595     ZGre    C    A        0      0        2 
  15 chr15_44135595     ZHar    C    A        0      0        2 
  15 chr15_44135595   Sample    C    A        0      0        2 
  15 chr15_44155575     AAsi    G    C        0      0        2 
  15 chr15_44155575     AKia    G    C        0      0        2 
  15 chr15_44155575     AOna    G    C        0      0        2 
  15 chr15_44155575     ASom    G    C        0      0        2 
  15 chr15_44155575     HCab    G    C        0      0        2 
  15 chr15_44155575     HPrz    G    C        0      0        2 
  15 chr15_44155575     ZBoe    G    C        1      2        2 
  15 chr15_44155575     ZGre    G    C        1      2        2 
  15 chr15_44155575     ZHar    G    C        1      2        2 
  15 chr15_44155575   Sample    G    C        0      0        2 
  15 chr15_44178023     AAsi    C    G        0      0        2 
  15 chr15_44178023     AKia    C    G        0      0        2 
  15 chr15_44178023     AOna    C    G      0.5      1        2 
  15 chr15_44178023     ASom    C    G        0      0        2 
  15 chr15_44178023     HCab    C    G        0      0        2 
  15 chr15_44178023     HPrz    C    G        0      0        2 
  15 chr15_44178023     ZBoe    C    G        0      0        2 
  15 chr15_44178023     ZGre    C    G        0      0        2 
  15 chr15_44178023     ZHar    C    G        0      0        2 
  15 chr15_44178023   Sample    C    G        0      0        2 
  15 chr15_44225107     AAsi    G    C        0      0        2 
  15 chr15_44225107     AKia    G    C        0      0        2 
  15 chr15_44225107     AOna    G    C        0      0        2 
  15 chr15_44225107     ASom    G    C        0      0        2 
  15 chr15_44225107     HCab    G    C        1      2        2 
  15 chr15_44225107     HPrz    G    C        1      2        2 
  15 chr15_44225107     ZBoe    G    C        0      0        2 
  15 chr15_44225107     ZGre    G    C        0      0        2 
  15 chr15_44225107     ZHar    G    C        0      0        2 
  15 chr15_44225107   Sample    G    C        0      0        2 
  15 chr15_44249715     AAsi    G    T        0      0        2 
  15 chr15_44249715     AKia    G    T        0      0        2 
  15 chr15_44249715     AOna    G    T        0      0        2 
  15 chr15_44249715     ASom    G    T        0      0        2 
  15 chr15_44249715     HCab    G    T        1      2        2 
  15 chr15_44249715     HPrz    G    T        1      2        2 
  15 chr15_44249715     ZBoe    G    T        0      0        2 
  15 chr15_44249715     ZGre    G    T        0      0        2 
  15 chr15_44249715     ZHar    G    T        0      0        2 
  15 chr15_44249715   Sample    G    T        0      0        2 
  15 chr15_44278797     AAsi    T    G        0      0        2 
  15 chr15_44278797     AKia    T    G        1      2        2 
  15 chr15_44278797     AOna    T    G        0      0        2 
  15 chr15_44278797     ASom    T    G        0      0        2 
  15 chr15_44278797     HCab    T    G        0      0        2 
  15 chr15_44278797     HPrz    T    G        0      0        2 
  15 chr15_44278797     ZBoe    T    G        0      0        2 
  15 chr15_44278797     ZGre    T    G        0      0        2 
  15 chr15_44278797     ZHar    T    G        0      0        2 
  15 chr15_44278797   Sample    T    G        0      0        2 
  15 chr15_44286210     AAsi    A    C        0      0        2 
  15 chr15_44286210     AKia    A    C        0      0        2 
  15 chr15_44286210     AOna    A    C      0.5      1        2 
  15 chr15_44286210     ASom    A    C        0      0        2 
  15 chr15_44286210     HCab    A    C        0      0        2 
  15 chr15_44286210     HPrz    A    C        0      0        2 
  15 chr15_44286210     ZBoe    A    C        0      0        2 
  15 chr15_44286210     ZGre    A    C        0      0        2 
  15 chr15_44286210     ZHar    A    C        0      0        2 
  15 chr15_44286210   Sample    A    C        0      0        2 
  15 chr15_44287503     AAsi    C    A        0      0        2 
  15 chr15_44287503     AKia    C    A        1      2        2 
  15 chr15_44287503     AOna    C    A        0      0        2 
  15 chr15_44287503     ASom    C    A        0      0        2 
  15 chr15_44287503     HCab    C    A        0      0        2 
  15 chr15_44287503     HPrz    C    A        0      0        2 
  15 chr15_44287503     ZBoe    C    A        0      0        2 
  15 chr15_44287503     ZGre    C    A        0      0        2 
  15 chr15_44287503     ZHar    C    A        0      0        2 
  15 chr15_44287503   Sample    C    A        0      0        2 
  15 chr15_44291097     AAsi    G    T        0      0        2 
  15 chr15_44291097     AKia    G    T        0      0        2 
  15 chr15_44291097     AOna    G    T        0      0        2 
  15 chr15_44291097     ASom    G    T        0      0        2 
  15 chr15_44291097     HCab    G    T        0      0        2 
  15 chr15_44291097     HPrz    G    T        0      0        2 
  15 chr15_44291097     ZBoe    G    T        0      0        2 
  15 chr15_44291097     ZGre    G    T      0.5      1        2 
  15 chr15_44291097     ZHar    G    T        0      0        2 
  15 chr15_44291097   Sample    G    T        0      0        2 
  15 chr15_44302890     AAsi    C    A        0      0        2 
  15 chr15_44302890     AKia    C    A        0      0        2 
  15 chr15_44302890     AOna    C    A        0      0        2 
  15 chr15_44302890     ASom    C    A        0      0        2 
  15 chr15_44302890     HCab    C    A        1      2        2 
  15 chr15_44302890     HPrz    C    A        1      2        2 
  15 chr15_44302890     ZBoe    C    A        0      0        2 
  15 chr15_44302890     ZGre    C    A        0      0        2 
  15 chr15_44302890     ZHar    C    A        0      0        2 
  15 chr15_44302890   Sample    C    A        0      0        2 
  15 chr15_44309259     AAsi    C    A        0      0        2 
  15 chr15_44309259     AKia    C    A        0      0        2 
  15 chr15_44309259     AOna    C    A        0      0        2 
  15 chr15_44309259     ASom    C    A        0      0        2 
  15 chr15_44309259     HCab    C    A      0.5      1        2 
  15 chr15_44309259     HPrz    C    A        1      2        2 
  15 chr15_44309259     ZBoe    C    A        0      0        2 
  15 chr15_44309259     ZGre    C    A        0      0        2 
  15 chr15_44309259     ZHar    C    A        0      0        2 
  15 chr15_44309259   Sample    C    A        0      0        2 
  15 chr15_44329742     AAsi    G    T        0      0        2 
  15 chr15_44329742     AKia    G    T        0      0        2 
  15 chr15_44329742     AOna    G    T      0.5      1        2 
  15 chr15_44329742     ASom    G    T        0      0        2 
  15 chr15_44329742     HCab    G    T        0      0        2 
  15 chr15_44329742     HPrz    G    T        0      0        2 
  15 chr15_44329742     ZBoe    G    T        0      0        2 
  15 chr15_44329742     ZGre    G    T        0      0        2 
  15 chr15_44329742     ZHar    G    T        0      0        2 
  15 chr15_44329742   Sample    G    T        0      0        2 
  15 chr15_44332355     AAsi    G    T        0      0        2 
  15 chr15_44332355     AKia    G    T        0      0        2 
  15 chr15_44332355     AOna    G    T        0      0        2 
  15 chr15_44332355     ASom    G    T        0      0        2 
  15 chr15_44332355     HCab    G    T        1      2        2 
  15 chr15_44332355     HPrz    G    T        1      2        2 
  15 chr15_44332355     ZBoe    G    T        0      0        2 
  15 chr15_44332355     ZGre    G    T        0      0        2 
  15 chr15_44332355     ZHar    G    T        0      0        2 
  15 chr15_44332355   Sample    G    T        0      0        2 
  15 chr15_44333543     AAsi    A    C        0      0        2 
  15 chr15_44333543     AKia    A    C        0      0        2 
  15 chr15_44333543     AOna    A    C        0      0        2 
  15 chr15_44333543     ASom    A    C        0      0        2 
  15 chr15_44333543     HCab    A    C        0      0        2 
  15 chr15_44333543     HPrz    A    C        0      0        2 
  15 chr15_44333543     ZBoe    A    C        1      2        2 
  15 chr15_44333543     ZGre    A    C        1      2        2 
  15 chr15_44333543     ZHar    A    C        1      2        2 
  15 chr15_44333543   Sample    A    C        0      0        2 
  15 chr15_44347467     AAsi    C    A        0      0        2 
  15 chr15_44347467     AKia    C    A        0      0        2 
  15 chr15_44347467     AOna    C    A        0      0        2 
  15 chr15_44347467     ASom    C    A        0      0        2 
  15 chr15_44347467     HCab    C    A        0      0        2 
  15 chr15_44347467     HPrz    C    A        0      0        2 
  15 chr15_44347467     ZBoe    C    A        1      2        2 
  15 chr15_44347467     ZGre    C    A        0      0        2 
  15 chr15_44347467     ZHar    C    A        0      0        2 
  15 chr15_44347467   Sample    C    A        0      0        2 
  15 chr15_44348129     AAsi    G    C        0      0        2 
  15 chr15_44348129     AKia    G    C        0      0        2 
  15 chr15_44348129     AOna    G    C      0.5      1        2 
  15 chr15_44348129     ASom    G    C        0      0        2 
  15 chr15_44348129     HCab    G    C        0      0        2 
  15 chr15_44348129     HPrz    G    C        0      0        2 
  15 chr15_44348129     ZBoe    G    C        0      0        2 
  15 chr15_44348129     ZGre    G    C        0      0        2 
  15 chr15_44348129     ZHar    G    C        0      0        2 
  15 chr15_44348129   Sample    G    C        0      0        2 
  15 chr15_44397556     AAsi    G    C        0      0        2 
  15 chr15_44397556     AKia    G    C        0      0        2 
  15 chr15_44397556     AOna    G    C        0      0        2 
  15 chr15_44397556     ASom    G    C        0      0        2 
  15 chr15_44397556     HCab    G    C        1      2        2 
  15 chr15_44397556     HPrz    G    C        1      2        2 
  15 chr15_44397556     ZBoe    G    C        0      0        2 
  15 chr15_44397556     ZGre    G    C        0      0        2 
  15 chr15_44397556     ZHar    G    C        0      0        2 
  15 chr15_44397556   Sample    G    C        0      0        2 
  15 chr15_44401281     AAsi    G    C        0      0        2 
  15 chr15_44401281     AKia    G    C        0      0        2 
  15 chr15_44401281     AOna    G    C        0      0        2 
  15 chr15_44401281     ASom    G    C        0      0        2 
  15 chr15_44401281     HCab    G    C        0      0        2 
  15 chr15_44401281     HPrz    G    C        0      0        2 
  15 chr15_44401281     ZBoe    G    C        1      2        2 
  15 chr15_44401281     ZGre    G    C        0      0        2 
  15 chr15_44401281     ZHar    G    C        0      0        2 
  15 chr15_44401281   Sample    G    C        0      0        2 
  15 chr15_44404249     AAsi    C    A      0.5      1        2 
  15 chr15_44404249     AKia    C    A        0      0        2 
  15 chr15_44404249     AOna    C    A        0      0        2 
  15 chr15_44404249     ASom    C    A        0      0        2 
  15 chr15_44404249     HCab    C    A        0      0        2 
  15 chr15_44404249     HPrz    C    A        0      0        2 
  15 chr15_44404249     ZBoe    C    A        0      0        2 
  15 chr15_44404249     ZGre    C    A        0      0        2 
  15 chr15_44404249     ZHar    C    A        0      0        2 
  15 chr15_44404249   Sample    C    A        0      0        2 
  15 chr15_44419717     AAsi    G    C        0      0        2 
  15 chr15_44419717     AKia    G    C        0      0        2 
  15 chr15_44419717     AOna    G    C        0      0        2 
  15 chr15_44419717     ASom    G    C        0      0        2 
  15 chr15_44419717     HCab    G    C        1      2        2 
  15 chr15_44419717     HPrz    G    C        1      2        2 
  15 chr15_44419717     ZBoe    G    C        0      0        2 
  15 chr15_44419717     ZGre    G    C        0      0        2 
  15 chr15_44419717     ZHar    G    C        0      0        2 
  15 chr15_44419717   Sample    G    C        0      0        2 
  15 chr15_44462255     AAsi    C    A        0      0        2 
  15 chr15_44462255     AKia    C    A        0      0        2 
  15 chr15_44462255     AOna    C    A        0      0        2 
  15 chr15_44462255     ASom    C    A        0      0        2 
  15 chr15_44462255     HCab    C    A        0      0        2 
  15 chr15_44462255     HPrz    C    A        0      0        2 
  15 chr15_44462255     ZBoe    C    A        0      0        2 
  15 chr15_44462255     ZGre    C    A        0      0        2 
  15 chr15_44462255     ZHar    C    A        1      2        2 
  15 chr15_44462255   Sample    C    A        0      0        2 
  15 chr15_44467798     AAsi    G    C        0      0        2 
  15 chr15_44467798     AKia    G    C        0      0        2 
  15 chr15_44467798     AOna    G    C        0      0        2 
  15 chr15_44467798     ASom    G    C        0      0        2 
  15 chr15_44467798     HCab    G    C        0      0        2 
  15 chr15_44467798     HPrz    G    C      0.5      1        2 
  15 chr15_44467798     ZBoe    G    C        0      0        2 
  15 chr15_44467798     ZGre    G    C        0      0        2 
  15 chr15_44467798     ZHar    G    C        0      0        2 
  15 chr15_44467798   Sample    G    C        0      0        2 
  15 chr15_44473760     AAsi    A    T        0      0        2 
  15 chr15_44473760     AKia    A    T        0      0        2 
  15 chr15_44473760     AOna    A    T        0      0        2 
  15 chr15_44473760     ASom    A    T        0      0        2 
  15 chr15_44473760     HCab    A    T        1      2        2 
  15 chr15_44473760     HPrz    A    T        1      2        2 
  15 chr15_44473760     ZBoe    A    T        0      0        2 
  15 chr15_44473760     ZGre    A    T        0      0        2 
  15 chr15_44473760     ZHar    A    T        0      0        2 
  15 chr15_44473760   Sample    A    T        0      0        2 
  15 chr15_44483594     AAsi    C    A        0      0        2 
  15 chr15_44483594     AKia    C    A        0      0        2 
  15 chr15_44483594     AOna    C    A        0      0        2 
  15 chr15_44483594     ASom    C    A        0      0        2 
  15 chr15_44483594     HCab    C    A        0      0        2 
  15 chr15_44483594     HPrz    C    A        0      0        2 
  15 chr15_44483594     ZBoe    C    A        1      2        2 
  15 chr15_44483594     ZGre    C    A        1      2        2 
  15 chr15_44483594     ZHar    C    A        0      0        2 
  15 chr15_44483594   Sample    C    A        0      0        2 
  15 chr15_44523975     AAsi    C    G        0      0        2 
  15 chr15_44523975     AKia    C    G        0      0        2 
  15 chr15_44523975     AOna    C    G        0      0        2 
  15 chr15_44523975     ASom    C    G        0      0        2 
  15 chr15_44523975     HCab    C    G        0      0        2 
  15 chr15_44523975     HPrz    C    G        0      0        2 
  15 chr15_44523975     ZBoe    C    G        0      0        2 
  15 chr15_44523975     ZGre    C    G        0      0        2 
  15 chr15_44523975     ZHar    C    G      0.5      1        2 
  15 chr15_44523975   Sample    C    G        0      0        2 
  15 chr15_44541425     AAsi    C    G        0      0        2 
  15 chr15_44541425     AKia    C    G        0      0        2 
  15 chr15_44541425     AOna    C    G        0      0        2 
  15 chr15_44541425     ASom    C    G        0      0        2 
  15 chr15_44541425     HCab    C    G        1      2        2 
  15 chr15_44541425     HPrz    C    G        1      2        2 
  15 chr15_44541425     ZBoe    C    G        0      0        2 
  15 chr15_44541425     ZGre    C    G        0      0        2 
  15 chr15_44541425     ZHar    C    G        0      0        2 
  15 chr15_44541425   Sample    C    G        0      0        2 
  15 chr15_44542930     AAsi    G    T        0      0        2 
  15 chr15_44542930     AKia    G    T        0      0        2 
  15 chr15_44542930     AOna    G    T        0      0        2 
  15 chr15_44542930     ASom    G    T        0      0        2 
  15 chr15_44542930     HCab    G    T        1      2        2 
  15 chr15_44542930     HPrz    G    T        1      2        2 
  15 chr15_44542930     ZBoe    G    T        0      0        2 
  15 chr15_44542930     ZGre    G    T        0      0        2 
  15 chr15_44542930     ZHar    G    T        0      0        2 
  15 chr15_44542930   Sample    G    T        0      0        2 
  15 chr15_44560809     AAsi    C    G        0      0        2 
  15 chr15_44560809     AKia    C    G        0      0        2 
  15 chr15_44560809     AOna    C    G        0      0        2 
  15 chr15_44560809     ASom    C    G        0      0        2 
  15 chr15_44560809     HCab    C    G        1      2        2 
  15 chr15_44560809     HPrz    C    G        1      2        2 
  15 chr15_44560809     ZBoe    C    G        0      0        2 
  15 chr15_44560809     ZGre    C    G        0      0        2 
  15 chr15_44560809     ZHar    C    G        0      0        2 
  15 chr15_44560809   Sample    C    G        0      0        2 
  15 chr15_44584942     AAsi    A    T        0      0        2 
  15 chr15_44584942     AKia    A    T        0      0        2 
  15 chr15_44584942     AOna    A    T        0      0        2 
  15 chr15_44584942     ASom    A    T        0      0        2 
  15 chr15_44584942     HCab    A    T        0      0        2 
  15 chr15_44584942     HPrz    A    T      0.5      1        2 
  15 chr15_44584942     ZBoe    A    T        0      0        2 
  15 chr15_44584942     ZGre    A    T        0      0        2 
  15 chr15_44584942     ZHar    A    T        0      0        2 
  15 chr15_44584942   Sample    A    T        0      0        2 
  15 chr15_44594370     AAsi    A    T        0      0        2 
  15 chr15_44594370     AKia    A    T        0      0        2 
  15 chr15_44594370     AOna    A    T        0      0        2 
  15 chr15_44594370     ASom    A    T        1      2        2 
  15 chr15_44594370     HCab    A    T        0      0        2 
  15 chr15_44594370     HPrz    A    T        0      0        2 
  15 chr15_44594370     ZBoe    A    T        0      0        2 
  15 chr15_44594370     ZGre    A    T        0      0        2 
  15 chr15_44594370     ZHar    A    T        0      0        2 
  15 chr15_44594370   Sample    A    T        0      0        2 
  15 chr15_44628524     AAsi    T    A        0      0        2 
  15 chr15_44628524     AKia    T    A        0      0        2 
  15 chr15_44628524     AOna    T    A        0      0        2 
  15 chr15_44628524     ASom    T    A        0      0        2 
  15 chr15_44628524     HCab    T    A        1      2        2 
  15 chr15_44628524     HPrz    T    A        1      2        2 
  15 chr15_44628524     ZBoe    T    A        0      0        2 
  15 chr15_44628524     ZGre    T    A        0      0        2 
  15 chr15_44628524     ZHar    T    A        0      0        2 
  15 chr15_44628524   Sample    T    A        0      0        2 
  15 chr15_44629885     AAsi    C    G        0      0        2 
  15 chr15_44629885     AKia    C    G        0      0        2 
  15 chr15_44629885     AOna    C    G        0      0        2 
  15 chr15_44629885     ASom    C    G        0      0        2 
  15 chr15_44629885     HCab    C    G        0      0        2 
  15 chr15_44629885     HPrz    C    G        0      0        2 
  15 chr15_44629885     ZBoe    C    G      0.5      1        2 
  15 chr15_44629885     ZGre    C    G        0      0        2 
  15 chr15_44629885     ZHar    C    G        0      0        2 
  15 chr15_44629885   Sample    C    G        0      0        2 
  15 chr15_44671434     AAsi    G    C        0      0        2 
  15 chr15_44671434     AKia    G    C        0      0        2 
  15 chr15_44671434     AOna    G    C        0      0        2 
  15 chr15_44671434     ASom    G    C        0      0        2 
  15 chr15_44671434     HCab    G    C        1      2        2 
  15 chr15_44671434     HPrz    G    C        1      2        2 
  15 chr15_44671434     ZBoe    G    C        0      0        2 
  15 chr15_44671434     ZGre    G    C        0      0        2 
  15 chr15_44671434     ZHar    G    C        0      0        2 
  15 chr15_44671434   Sample    G    C        0      0        2 
  15 chr15_44685884     AAsi    A    C        0      0        2 
  15 chr15_44685884     AKia    A    C        0      0        2 
  15 chr15_44685884     AOna    A    C        0      0        2 
  15 chr15_44685884     ASom    A    C        0      0        2 
  15 chr15_44685884     HCab    A    C        0      0        2 
  15 chr15_44685884     HPrz    A    C        0      0        2 
  15 chr15_44685884     ZBoe    A    C        0      0        2 
  15 chr15_44685884     ZGre    A    C        1      2        2 
  15 chr15_44685884     ZHar    A    C        0      0        2 
  15 chr15_44685884   Sample    A    C        0      0        2 
  15 chr15_44718662     AAsi    C    G        0      0        2 
  15 chr15_44718662     AKia    C    G        0      0        2 
  15 chr15_44718662     AOna    C    G        0      0        2 
  15 chr15_44718662     ASom    C    G        0      0        2 
  15 chr15_44718662     HCab    C    G        0      0        2 
  15 chr15_44718662     HPrz    C    G        0      0        2 
  15 chr15_44718662     ZBoe    C    G      0.5      1        2 
  15 chr15_44718662     ZGre    C    G        0      0        2 
  15 chr15_44718662     ZHar    C    G        0      0        2 
  15 chr15_44718662   Sample    C    G        0      0        2 
  15 chr15_44744912     AAsi    G    T        0      0        2 
  15 chr15_44744912     AKia    G    T        0      0        2 
  15 chr15_44744912     AOna    G    T        0      0        2 
  15 chr15_44744912     ASom    G    T        0      0        2 
  15 chr15_44744912     HCab    G    T        0      0        2 
  15 chr15_44744912     HPrz    G    T        0      0        2 
  15 chr15_44744912     ZBoe    G    T      0.5      1        2 
  15 chr15_44744912     ZGre    G    T        0      0        2 
  15 chr15_44744912     ZHar    G    T        0      0        2 
  15 chr15_44744912   Sample    G    T        0      0        2 
  15 chr15_44768591     AAsi    T    A        1      2        2 
  15 chr15_44768591     AKia    T    A        0      0        2 
  15 chr15_44768591     AOna    T    A        0      0        2 
  15 chr15_44768591     ASom    T    A        0      0        2 
  15 chr15_44768591     HCab    T    A        0      0        2 
  15 chr15_44768591     HPrz    T    A        0      0        2 
  15 chr15_44768591     ZBoe    T    A        0      0        2 
  15 chr15_44768591     ZGre    T    A        0      0        2 
  15 chr15_44768591     ZHar    T    A        0      0        2 
  15 chr15_44768591   Sample    T    A        1      2        2 
  15 chr15_44789614     AAsi    G    C        0      0        2 
  15 chr15_44789614     AKia    G    C        0      0        2 
  15 chr15_44789614     AOna    G    C        0      0        2 
  15 chr15_44789614     ASom    G    C        0      0        2 
  15 chr15_44789614     HCab    G    C        1      2        2 
  15 chr15_44789614     HPrz    G    C        1      2        2 
  15 chr15_44789614     ZBoe    G    C        0      0        2 
  15 chr15_44789614     ZGre    G    C        0      0        2 
  15 chr15_44789614     ZHar    G    C        0      0        2 
  15 chr15_44789614   Sample    G    C        0      0        2 
  15 chr15_44797533     AAsi    A    C        0      0        2 
  15 chr15_44797533     AKia    A    C        0      0        2 
  15 chr15_44797533     AOna    A    C        0      0        2 
  15 chr15_44797533     ASom    A    C        0      0        2 
  15 chr15_44797533     HCab    A    C        0      0        2 
  15 chr15_44797533     HPrz    A    C        0      0        2 
  15 chr15_44797533     ZBoe    A    C        0      0        2 
  15 chr15_44797533     ZGre    A    C        1      2        2 
  15 chr15_44797533     ZHar    A    C        0      0        2 
  15 chr15_44797533   Sample    A    C        0      0        2 
  15 chr15_44861620     AAsi    A    C        0      0        2 
  15 chr15_44861620     AKia    A    C        0      0        2 
  15 chr15_44861620     AOna    A    C        0      0        2 
  15 chr15_44861620     ASom    A    C        0      0        2 
  15 chr15_44861620     HCab    A    C        0      0        2 
  15 chr15_44861620     HPrz    A    C        0      0        2 
  15 chr15_44861620     ZBoe    A    C        0      0        2 
  15 chr15_44861620     ZGre    A    C      0.5      1        2 
  15 chr15_44861620     ZHar    A    C        0      0        2 
  15 chr15_44861620   Sample    A    C        0      0        2 
  15 chr15_44906611     AAsi    G    C        0      0        2 
  15 chr15_44906611     AKia    G    C        0      0        2 
  15 chr15_44906611     AOna    G    C        0      0        2 
  15 chr15_44906611     ASom    G    C        0      0        2 
  15 chr15_44906611     HCab    G    C        1      2        2 
  15 chr15_44906611     HPrz    G    C        1      2        2 
  15 chr15_44906611     ZBoe    G    C        0      0        2 
  15 chr15_44906611     ZGre    G    C        0      0        2 
  15 chr15_44906611     ZHar    G    C        0      0        2 
  15 chr15_44906611   Sample    G    C        0      0        2 
  15 chr15_44909110     AAsi    A    C        1      2        2 
  15 chr15_44909110     AKia    A    C        0      0        2 
  15 chr15_44909110     AOna    A    C        0      0        2 
  15 chr15_44909110     ASom    A    C        1      2        2 
  15 chr15_44909110     HCab    A    C        0      0        2 
  15 chr15_44909110     HPrz    A    C        0      0        2 
  15 chr15_44909110     ZBoe    A    C        0      0        2 
  15 chr15_44909110     ZGre    A    C        0      0        2 
  15 chr15_44909110     ZHar    A    C        0      0        2 
  15 chr15_44909110   Sample    A    C        0      0        2 
  15 chr15_44961384     AAsi    A    C        0      0        2 
  15 chr15_44961384     AKia    A    C        0      0        2 
  15 chr15_44961384     AOna    A    C        0      0        2 
  15 chr15_44961384     ASom    A    C        0      0        2 
  15 chr15_44961384     HCab    A    C        0      0        2 
  15 chr15_44961384     HPrz    A    C        0      0        2 
  15 chr15_44961384     ZBoe    A    C        1      2        2 
  15 chr15_44961384     ZGre    A    C        0      0        2 
  15 chr15_44961384     ZHar    A    C        0      0        2 
  15 chr15_44961384   Sample    A    C        0      0        2 
  15 chr15_44970057     AAsi    G    T        0      0        2 
  15 chr15_44970057     AKia    G    T      0.5      1        2 
  15 chr15_44970057     AOna    G    T      0.5      1        2 
  15 chr15_44970057     ASom    G    T        0      0        2 
  15 chr15_44970057     HCab    G    T        0      0        2 
  15 chr15_44970057     HPrz    G    T        0      0        2 
  15 chr15_44970057     ZBoe    G    T        0      0        2 
  15 chr15_44970057     ZGre    G    T        0      0        2 
  15 chr15_44970057     ZHar    G    T        0      0        2 
  15 chr15_44970057   Sample    G    T        0      0        2 
  15 chr15_44975977     AAsi    C    G        0      0        2 
  15 chr15_44975977     AKia    C    G        0      0        2 
  15 chr15_44975977     AOna    C    G        0      0        2 
  15 chr15_44975977     ASom    C    G        0      0        2 
  15 chr15_44975977     HCab    C    G        0      0        2 
  15 chr15_44975977     HPrz    C    G        0      0        2 
  15 chr15_44975977     ZBoe    C    G        1      2        2 
  15 chr15_44975977     ZGre    C    G        0      0        2 
  15 chr15_44975977     ZHar    C    G        0      0        2 
  15 chr15_44975977   Sample    C    G        0      0        2 
  15 chr15_45003228     AAsi    A    T        0      0        2 
  15 chr15_45003228     AKia    A    T        0      0        2 
  15 chr15_45003228     AOna    A    T        0      0        2 
  15 chr15_45003228     ASom    A    T        0      0        2 
  15 chr15_45003228     HCab    A    T        1      2        2 
  15 chr15_45003228     HPrz    A    T        1      2        2 
  15 chr15_45003228     ZBoe    A    T        0      0        2 
  15 chr15_45003228     ZGre    A    T        0      0        2 
  15 chr15_45003228     ZHar    A    T        0      0        2 
  15 chr15_45003228   Sample    A    T        0      0        2 
  15 chr15_45068738     AAsi    G    T        0      0        2 
  15 chr15_45068738     AKia    G    T        0      0        2 
  15 chr15_45068738     AOna    G    T        0      0        2 
  15 chr15_45068738     ASom    G    T        0      0        2 
  15 chr15_45068738     HCab    G    T        0      0        2 
  15 chr15_45068738     HPrz    G    T        0      0        2 
  15 chr15_45068738     ZBoe    G    T        1      2        2 
  15 chr15_45068738     ZGre    G    T        0      0        2 
  15 chr15_45068738     ZHar    G    T        0      0        2 
  15 chr15_45068738   Sample    G    T        0      0        2 
  15 chr15_45078832     AAsi    C    A        1      2        2 
  15 chr15_45078832     AKia    C    A        0      0        2 
  15 chr15_45078832     AOna    C    A        0      0        2 
  15 chr15_45078832     ASom    C    A        1      2        2 
  15 chr15_45078832     HCab    C    A        0      0        2 
  15 chr15_45078832     HPrz    C    A        0      0        2 
  15 chr15_45078832     ZBoe    C    A        0      0        2 
  15 chr15_45078832     ZGre    C    A        0      0        2 
  15 chr15_45078832     ZHar    C    A        0      0        2 
  15 chr15_45078832   Sample    C    A        1      2        2 
  15 chr15_45100428     AAsi    A    C        0      0        2 
  15 chr15_45100428     AKia    A    C        0      0        2 
  15 chr15_45100428     AOna    A    C        0      0        2 
  15 chr15_45100428     ASom    A    C        0      0        2 
  15 chr15_45100428     HCab    A    C        0      0        2 
  15 chr15_45100428     HPrz    A    C        0      0        2 
  15 chr15_45100428     ZBoe    A    C        0      0        2 
  15 chr15_45100428     ZGre    A    C        1      2        2 
  15 chr15_45100428     ZHar    A    C        0      0        2 
  15 chr15_45100428   Sample    A    C        0      0        2 
  15 chr15_45115694     AAsi    C    G        0      0        2 
  15 chr15_45115694     AKia    C    G        0      0        2 
  15 chr15_45115694     AOna    C    G        0      0        2 
  15 chr15_45115694     ASom    C    G        0      0        2 
  15 chr15_45115694     HCab    C    G        0      0        2 
  15 chr15_45115694     HPrz    C    G        0      0        2 
  15 chr15_45115694     ZBoe    C    G        1      2        2 
  15 chr15_45115694     ZGre    C    G        0      0        2 
  15 chr15_45115694     ZHar    C    G        0      0        2 
  15 chr15_45115694   Sample    C    G        0      0        2 
  15 chr15_45150834     AAsi    G    T        0      0        2 
  15 chr15_45150834     AKia    G    T        0      0        2 
  15 chr15_45150834     AOna    G    T        0      0        2 
  15 chr15_45150834     ASom    G    T        0      0        2 
  15 chr15_45150834     HCab    G    T        1      2        2 
  15 chr15_45150834     HPrz    G    T        1      2        2 
  15 chr15_45150834     ZBoe    G    T        0      0        2 
  15 chr15_45150834     ZGre    G    T        0      0        2 
  15 chr15_45150834     ZHar    G    T        0      0        2 
  15 chr15_45150834   Sample    G    T        0      0        2 
  15 chr15_45210880     AAsi    C    G        0      0        2 
  15 chr15_45210880     AKia    C    G        0      0        2 
  15 chr15_45210880     AOna    C    G        0      0        2 
  15 chr15_45210880     ASom    C    G        0      0        2 
  15 chr15_45210880     HCab    C    G        0      0        2 
  15 chr15_45210880     HPrz    C    G      0.5      1        2 
  15 chr15_45210880     ZBoe    C    G        0      0        2 
  15 chr15_45210880     ZGre    C    G        0      0        2 
  15 chr15_45210880     ZHar    C    G        0      0        2 
  15 chr15_45210880   Sample    C    G        0      0        2 
  15 chr15_45245184     AAsi    T    G        0      0        2 
  15 chr15_45245184     AKia    T    G        0      0        2 
  15 chr15_45245184     AOna    T    G        0      0        2 
  15 chr15_45245184     ASom    T    G        0      0        2 
  15 chr15_45245184     HCab    T    G        0      0        2 
  15 chr15_45245184     HPrz    T    G        0      0        2 
  15 chr15_45245184     ZBoe    T    G        0      0        2 
  15 chr15_45245184     ZGre    T    G        0      0        2 
  15 chr15_45245184     ZHar    T    G        1      2        2 
  15 chr15_45245184   Sample    T    G        0      0        2 
  15 chr15_45262203     AAsi    G    T        0      0        2 
  15 chr15_45262203     AKia    G    T        0      0        2 
  15 chr15_45262203     AOna    G    T        0      0        2 
  15 chr15_45262203     ASom    G    T        0      0        2 
  15 chr15_45262203     HCab    G    T        0      0        2 
  15 chr15_45262203     HPrz    G    T        0      0        2 
  15 chr15_45262203     ZBoe    G    T        0      0        2 
  15 chr15_45262203     ZGre    G    T        1      2        2 
  15 chr15_45262203     ZHar    G    T        0      0        2 
  15 chr15_45262203   Sample    G    T        0      0        2 
  15 chr15_45275607     AAsi    T    G        0      0        2 
  15 chr15_45275607     AKia    T    G        1      2        2 
  15 chr15_45275607     AOna    T    G      0.5      1        2 
  15 chr15_45275607     ASom    T    G        0      0        2 
  15 chr15_45275607     HCab    T    G        0      0        2 
  15 chr15_45275607     HPrz    T    G        0      0        2 
  15 chr15_45275607     ZBoe    T    G        0      0        2 
  15 chr15_45275607     ZGre    T    G        0      0        2 
  15 chr15_45275607     ZHar    T    G        0      0        2 
  15 chr15_45275607   Sample    T    G        0      0        2 
  15 chr15_45281102     AAsi    C    G        0      0        2 
  15 chr15_45281102     AKia    C    G        0      0        2 
  15 chr15_45281102     AOna    C    G        0      0        2 
  15 chr15_45281102     ASom    C    G        0      0        2 
  15 chr15_45281102     HCab    C    G        1      2        2 
  15 chr15_45281102     HPrz    C    G        1      2        2 
  15 chr15_45281102     ZBoe    C    G        0      0        2 
  15 chr15_45281102     ZGre    C    G        0      0        2 
  15 chr15_45281102     ZHar    C    G        0      0        2 
  15 chr15_45281102   Sample    C    G        0      0        2 
  15 chr15_45349305     AAsi    T    A      0.5      1        2 
  15 chr15_45349305     AKia    T    A        0      0        2 
  15 chr15_45349305     AOna    T    A        0      0        2 
  15 chr15_45349305     ASom    T    A        1      2        2 
  15 chr15_45349305     HCab    T    A        0      0        2 
  15 chr15_45349305     HPrz    T    A        0      0        2 
  15 chr15_45349305     ZBoe    T    A        0      0        2 
  15 chr15_45349305     ZGre    T    A        0      0        2 
  15 chr15_45349305     ZHar    T    A        0      0        2 
  15 chr15_45349305   Sample    T    A        0      0        2 
  15 chr15_45380477     AAsi    T    A        0      0        2 
  15 chr15_45380477     AKia    T    A        0      0        2 
  15 chr15_45380477     AOna    T    A        0      0        2 
  15 chr15_45380477     ASom    T    A        1      2        2 
  15 chr15_45380477     HCab    T    A        0      0        2 
  15 chr15_45380477     HPrz    T    A        0      0        2 
  15 chr15_45380477     ZBoe    T    A        0      0        2 
  15 chr15_45380477     ZGre    T    A        0      0        2 
  15 chr15_45380477     ZHar    T    A        0      0        2 
  15 chr15_45380477   Sample    T    A        0      0        2 
  15 chr15_45393488     AAsi    T    A      0.5      1        2 
  15 chr15_45393488     AKia    T    A        0      0        2 
  15 chr15_45393488     AOna    T    A        0      0        2 
  15 chr15_45393488     ASom    T    A        0      0        2 
  15 chr15_45393488     HCab    T    A        0      0        2 
  15 chr15_45393488     HPrz    T    A        0      0        2 
  15 chr15_45393488     ZBoe    T    A        0      0        2 
  15 chr15_45393488     ZGre    T    A        0      0        2 
  15 chr15_45393488     ZHar    T    A        0      0        2 
  15 chr15_45393488   Sample    T    A        0      0        2 
  15 chr15_45418272     AAsi    G    C        0      0        2 
  15 chr15_45418272     AKia    G    C        0      0        2 
  15 chr15_45418272     AOna    G    C        0      0        2 
  15 chr15_45418272     ASom    G    C        0      0        2 
  15 chr15_45418272     HCab    G    C        1      2        2 
  15 chr15_45418272     HPrz    G    C        1      2        2 
  15 chr15_45418272     ZBoe    G    C        0      0        2 
  15 chr15_45418272     ZGre    G    C        0      0        2 
  15 chr15_45418272     ZHar    G    C        0      0        2 
  15 chr15_45418272   Sample    G    C        0      0        2 
  15 chr15_45426810     AAsi    A    C        0      0        2 
  15 chr15_45426810     AKia    A    C        0      0        2 
  15 chr15_45426810     AOna    A    C        0      0        2 
  15 chr15_45426810     ASom    A    C        1      2        2 
  15 chr15_45426810     HCab    A    C        0      0        2 
  15 chr15_45426810     HPrz    A    C        0      0        2 
  15 chr15_45426810     ZBoe    A    C        0      0        2 
  15 chr15_45426810     ZGre    A    C        0      0        2 
  15 chr15_45426810     ZHar    A    C        0      0        2 
  15 chr15_45426810   Sample    A    C        0      0        2 
  15 chr15_45427369     AAsi    A    C        0      0        2 
  15 chr15_45427369     AKia    A    C        0      0        2 
  15 chr15_45427369     AOna    A    C        0      0        2 
  15 chr15_45427369     ASom    A    C        0      0        2 
  15 chr15_45427369     HCab    A    C        1      2        2 
  15 chr15_45427369     HPrz    A    C        1      2        2 
  15 chr15_45427369     ZBoe    A    C        0      0        2 
  15 chr15_45427369     ZGre    A    C        0      0        2 
  15 chr15_45427369     ZHar    A    C        0      0        2 
  15 chr15_45427369   Sample    A    C        0      0        2 
  15 chr15_45432534     AAsi    G    C        0      0        2 
  15 chr15_45432534     AKia    G    C        0      0        2 
  15 chr15_45432534     AOna    G    C        0      0        2 
  15 chr15_45432534     ASom    G    C        0      0        2 
  15 chr15_45432534     HCab    G    C        0      0        2 
  15 chr15_45432534     HPrz    G    C        0      0        2 
  15 chr15_45432534     ZBoe    G    C        1      2        2 
  15 chr15_45432534     ZGre    G    C        0      0        2 
  15 chr15_45432534     ZHar    G    C        0      0        2 
  15 chr15_45432534   Sample    G    C        0      0        2 
  15 chr15_45445449     AAsi    A    C        0      0        2 
  15 chr15_45445449     AKia    A    C        0      0        2 
  15 chr15_45445449     AOna    A    C        0      0        2 
  15 chr15_45445449     ASom    A    C        0      0        2 
  15 chr15_45445449     HCab    A    C        1      2        2 
  15 chr15_45445449     HPrz    A    C        1      2        2 
  15 chr15_45445449     ZBoe    A    C        0      0        2 
  15 chr15_45445449     ZGre    A    C        0      0        2 
  15 chr15_45445449     ZHar    A    C        0      0        2 
  15 chr15_45445449   Sample    A    C        0      0        2 
  15 chr15_45445630     AAsi    C    A        0      0        2 
  15 chr15_45445630     AKia    C    A        0      0        2 
  15 chr15_45445630     AOna    C    A        0      0        2 
  15 chr15_45445630     ASom    C    A        0      0        2 
  15 chr15_45445630     HCab    C    A        0      0        2 
  15 chr15_45445630     HPrz    C    A        0      0        2 
  15 chr15_45445630     ZBoe    C    A        0      0        2 
  15 chr15_45445630     ZGre    C    A      0.5      1        2 
  15 chr15_45445630     ZHar    C    A        0      0        2 
  15 chr15_45445630   Sample    C    A        0      0        2 
  15 chr15_45460812     AAsi    T    A        0      0        2 
  15 chr15_45460812     AKia    T    A        0      0        2 
  15 chr15_45460812     AOna    T    A        0      0        2 
  15 chr15_45460812     ASom    T    A        0      0        2 
  15 chr15_45460812     HCab    T    A        0      0        2 
  15 chr15_45460812     HPrz    T    A        0      0        2 
  15 chr15_45460812     ZBoe    T    A        0      0        2 
  15 chr15_45460812     ZGre    T    A        0      0        2 
  15 chr15_45460812     ZHar    T    A        1      2        2 
  15 chr15_45460812   Sample    T    A        0      0        2 
  15 chr15_45463286     AAsi    A    T        0      0        2 
  15 chr15_45463286     AKia    A    T        0      0        2 
  15 chr15_45463286     AOna    A    T        0      0        2 
  15 chr15_45463286     ASom    A    T        0      0        2 
  15 chr15_45463286     HCab    A    T        0      0        2 
  15 chr15_45463286     HPrz    A    T        0      0        2 
  15 chr15_45463286     ZBoe    A    T        0      0        2 
  15 chr15_45463286     ZGre    A    T        1      2        2 
  15 chr15_45463286     ZHar    A    T        0      0        2 
  15 chr15_45463286   Sample    A    T        0      0        2 
  15 chr15_45470880     AAsi    T    G        0      0        2 
  15 chr15_45470880     AKia    T    G        0      0        2 
  15 chr15_45470880     AOna    T    G        0      0        2 
  15 chr15_45470880     ASom    T    G        0      0        2 
  15 chr15_45470880     HCab    T    G      0.5      1        2 
  15 chr15_45470880     HPrz    T    G      0.5      1        2 
  15 chr15_45470880     ZBoe    T    G        0      0        2 
  15 chr15_45470880     ZGre    T    G        0      0        2 
  15 chr15_45470880     ZHar    T    G        0      0        2 
  15 chr15_45470880   Sample    T    G        0      0        2 
  15 chr15_45537977     AAsi    C    G        0      0        2 
  15 chr15_45537977     AKia    C    G        0      0        2 
  15 chr15_45537977     AOna    C    G      0.5      1        2 
  15 chr15_45537977     ASom    C    G        0      0        2 
  15 chr15_45537977     HCab    C    G        0      0        2 
  15 chr15_45537977     HPrz    C    G        0      0        2 
  15 chr15_45537977     ZBoe    C    G        0      0        2 
  15 chr15_45537977     ZGre    C    G        0      0        2 
  15 chr15_45537977     ZHar    C    G        0      0        2 
  15 chr15_45537977   Sample    C    G        0      0        2 
  15 chr15_45540097     AAsi    T    A        0      0        2 
  15 chr15_45540097     AKia    T    A        0      0        2 
  15 chr15_45540097     AOna    T    A      0.5      1        2 
  15 chr15_45540097     ASom    T    A        0      0        2 
  15 chr15_45540097     HCab    T    A        0      0        2 
  15 chr15_45540097     HPrz    T    A        0      0        2 
  15 chr15_45540097     ZBoe    T    A        0      0        2 
  15 chr15_45540097     ZGre    T    A        0      0        2 
  15 chr15_45540097     ZHar    T    A        0      0        2 
  15 chr15_45540097   Sample    T    A        0      0        2 
  15 chr15_45545268     AAsi    T    A        0      0        2 
  15 chr15_45545268     AKia    T    A        0      0        2 
  15 chr15_45545268     AOna    T    A        1      2        2 
  15 chr15_45545268     ASom    T    A        0      0        2 
  15 chr15_45545268     HCab    T    A        0      0        2 
  15 chr15_45545268     HPrz    T    A        0      0        2 
  15 chr15_45545268     ZBoe    T    A        0      0        2 
  15 chr15_45545268     ZGre    T    A        0      0        2 
  15 chr15_45545268     ZHar    T    A        0      0        2 
  15 chr15_45545268   Sample    T    A        0      0        2 
  15 chr15_45554922     AAsi    C    A        0      0        2 
  15 chr15_45554922     AKia    C    A      0.5      1        2 
  15 chr15_45554922     AOna    C    A      0.5      1        2 
  15 chr15_45554922     ASom    C    A        0      0        2 
  15 chr15_45554922     HCab    C    A        0      0        2 
  15 chr15_45554922     HPrz    C    A        0      0        2 
  15 chr15_45554922     ZBoe    C    A        0      0        2 
  15 chr15_45554922     ZGre    C    A        0      0        2 
  15 chr15_45554922     ZHar    C    A        0      0        2 
  15 chr15_45554922   Sample    C    A        0      0        2 
  15 chr15_45603043     AAsi    A    T        0      0        2 
  15 chr15_45603043     AKia    A    T        0      0        2 
  15 chr15_45603043     AOna    A    T        0      0        2 
  15 chr15_45603043     ASom    A    T        0      0        2 
  15 chr15_45603043     HCab    A    T        0      0        2 
  15 chr15_45603043     HPrz    A    T        0      0        2 
  15 chr15_45603043     ZBoe    A    T        1      2        2 
  15 chr15_45603043     ZGre    A    T        0      0        2 
  15 chr15_45603043     ZHar    A    T        0      0        2 
  15 chr15_45603043   Sample    A    T        0      0        2 
  15 chr15_45607703     AAsi    C    A        0      0        2 
  15 chr15_45607703     AKia    C    A        0      0        2 
  15 chr15_45607703     AOna    C    A        0      0        2 
  15 chr15_45607703     ASom    C    A        0      0        2 
  15 chr15_45607703     HCab    C    A        0      0        2 
  15 chr15_45607703     HPrz    C    A        0      0        2 
  15 chr15_45607703     ZBoe    C    A        0      0        2 
  15 chr15_45607703     ZGre    C    A        0      0        2 
  15 chr15_45607703     ZHar    C    A        1      2        2 
  15 chr15_45607703   Sample    C    A        0      0        2 
  15 chr15_45640477     AAsi    C    G        0      0        2 
  15 chr15_45640477     AKia    C    G        0      0        2 
  15 chr15_45640477     AOna    C    G      0.5      1        2 
  15 chr15_45640477     ASom    C    G        0      0        2 
  15 chr15_45640477     HCab    C    G        0      0        2 
  15 chr15_45640477     HPrz    C    G        0      0        2 
  15 chr15_45640477     ZBoe    C    G        0      0        2 
  15 chr15_45640477     ZGre    C    G        0      0        2 
  15 chr15_45640477     ZHar    C    G        0      0        2 
  15 chr15_45640477   Sample    C    G        0      0        2 
  15 chr15_45644997     AAsi    G    T        0      0        2 
  15 chr15_45644997     AKia    G    T        1      2        2 
  15 chr15_45644997     AOna    G    T        0      0        2 
  15 chr15_45644997     ASom    G    T        0      0        2 
  15 chr15_45644997     HCab    G    T        0      0        2 
  15 chr15_45644997     HPrz    G    T        0      0        2 
  15 chr15_45644997     ZBoe    G    T        0      0        2 
  15 chr15_45644997     ZGre    G    T        0      0        2 
  15 chr15_45644997     ZHar    G    T        0      0        2 
  15 chr15_45644997   Sample    G    T        0      0        2 
  15 chr15_45651075     AAsi    G    T        0      0        2 
  15 chr15_45651075     AKia    G    T        0      0        2 
  15 chr15_45651075     AOna    G    T        0      0        2 
  15 chr15_45651075     ASom    G    T      0.5      1        2 
  15 chr15_45651075     HCab    G    T        0      0        2 
  15 chr15_45651075     HPrz    G    T        0      0        2 
  15 chr15_45651075     ZBoe    G    T        0      0        2 
  15 chr15_45651075     ZGre    G    T        0      0        2 
  15 chr15_45651075     ZHar    G    T        0      0        2 
  15 chr15_45651075   Sample    G    T        0      0        2 
  15 chr15_45667355     AAsi    G    C        1      2        2 
  15 chr15_45667355     AKia    G    C        0      0        2 
  15 chr15_45667355     AOna    G    C        0      0        2 
  15 chr15_45667355     ASom    G    C        0      0        2 
  15 chr15_45667355     HCab    G    C        0      0        2 
  15 chr15_45667355     HPrz    G    C        0      0        2 
  15 chr15_45667355     ZBoe    G    C        0      0        2 
  15 chr15_45667355     ZGre    G    C        0      0        2 
  15 chr15_45667355     ZHar    G    C        0      0        2 
  15 chr15_45667355   Sample    G    C        1      2        2 
  15 chr15_45667655     AAsi    C    A        0      0        2 
  15 chr15_45667655     AKia    C    A        0      0        2 
  15 chr15_45667655     AOna    C    A        0      0        2 
  15 chr15_45667655     ASom    C    A        0      0        2 
  15 chr15_45667655     HCab    C    A      0.5      1        2 
  15 chr15_45667655     HPrz    C    A        0      0        2 
  15 chr15_45667655     ZBoe    C    A        0      0        2 
  15 chr15_45667655     ZGre    C    A        0      0        2 
  15 chr15_45667655     ZHar    C    A        0      0        2 
  15 chr15_45667655   Sample    C    A        0      0        2 
  15 chr15_45670242     AAsi    C    A        0      0        2 
  15 chr15_45670242     AKia    C    A        0      0        2 
  15 chr15_45670242     AOna    C    A        0      0        2 
  15 chr15_45670242     ASom    C    A        0      0        2 
  15 chr15_45670242     HCab    C    A        1      2        2 
  15 chr15_45670242     HPrz    C    A        1      2        2 
  15 chr15_45670242     ZBoe    C    A        0      0        2 
  15 chr15_45670242     ZGre    C    A        0      0        2 
  15 chr15_45670242     ZHar    C    A        0      0        2 
  15 chr15_45670242   Sample    C    A        0      0        2 
  15 chr15_45706613     AAsi    G    T        0      0        2 
  15 chr15_45706613     AKia    G    T        1      2        2 
  15 chr15_45706613     AOna    G    T        1      2        2 
  15 chr15_45706613     ASom    G    T        0      0        2 
  15 chr15_45706613     HCab    G    T        0      0        2 
  15 chr15_45706613     HPrz    G    T        0      0        2 
  15 chr15_45706613     ZBoe    G    T        0      0        2 
  15 chr15_45706613     ZGre    G    T        0      0        2 
  15 chr15_45706613     ZHar    G    T        0      0        2 
  15 chr15_45706613   Sample    G    T        0      0        2 
  15 chr15_45728636     AAsi    C    A        0      0        2 
  15 chr15_45728636     AKia    C    A        0      0        2 
  15 chr15_45728636     AOna    C    A        0      0        2 
  15 chr15_45728636     ASom    C    A        0      0        2 
  15 chr15_45728636     HCab    C    A        1      2        2 
  15 chr15_45728636     HPrz    C    A        1      2        2 
  15 chr15_45728636     ZBoe    C    A        0      0        2 
  15 chr15_45728636     ZGre    C    A        0      0        2 
  15 chr15_45728636     ZHar    C    A        0      0        2 
  15 chr15_45728636   Sample    C    A        0      0        2 
  15 chr15_45739104     AAsi    A    C        0      0        2 
  15 chr15_45739104     AKia    A    C        0      0        2 
  15 chr15_45739104     AOna    A    C        0      0        2 
  15 chr15_45739104     ASom    A    C        0      0        2 
  15 chr15_45739104     HCab    A    C        1      2        2 
  15 chr15_45739104     HPrz    A    C        1      2        2 
  15 chr15_45739104     ZBoe    A    C        0      0        2 
  15 chr15_45739104     ZGre    A    C        0      0        2 
  15 chr15_45739104     ZHar    A    C        0      0        2 
  15 chr15_45739104   Sample    A    C        0      0        2 
  15 chr15_45740141     AAsi    C    A        0      0        2 
  15 chr15_45740141     AKia    C    A        0      0        2 
  15 chr15_45740141     AOna    C    A        0      0        2 
  15 chr15_45740141     ASom    C    A        0      0        2 
  15 chr15_45740141     HCab    C    A        1      2        2 
  15 chr15_45740141     HPrz    C    A        1      2        2 
  15 chr15_45740141     ZBoe    C    A        0      0        2 
  15 chr15_45740141     ZGre    C    A        0      0        2 
  15 chr15_45740141     ZHar    C    A        0      0        2 
  15 chr15_45740141   Sample    C    A        0      0        2 
  15 chr15_45740869     AAsi    A    T        0      0        2 
  15 chr15_45740869     AKia    A    T        0      0        2 
  15 chr15_45740869     AOna    A    T        0      0        2 
  15 chr15_45740869     ASom    A    T        0      0        2 
  15 chr15_45740869     HCab    A    T        1      2        2 
  15 chr15_45740869     HPrz    A    T        1      2        2 
  15 chr15_45740869     ZBoe    A    T        0      0        2 
  15 chr15_45740869     ZGre    A    T        0      0        2 
  15 chr15_45740869     ZHar    A    T        0      0        2 
  15 chr15_45740869   Sample    A    T        0      0        2 
  15 chr15_45760874     AAsi    G    C        0      0        2 
  15 chr15_45760874     AKia    G    C        0      0        2 
  15 chr15_45760874     AOna    G    C        0      0        2 
  15 chr15_45760874     ASom    G    C        0      0        2 
  15 chr15_45760874     HCab    G    C      0.5      1        2 
  15 chr15_45760874     HPrz    G    C      0.5      1        2 
  15 chr15_45760874     ZBoe    G    C        0      0        2 
  15 chr15_45760874     ZGre    G    C        0      0        2 
  15 chr15_45760874     ZHar    G    C        0      0        2 
  15 chr15_45760874   Sample    G    C        0      0        2 
  15 chr15_45760966     AAsi    G    C        1      2        2 
  15 chr15_45760966     AKia    G    C        0      0        2 
  15 chr15_45760966     AOna    G    C        0      0        2 
  15 chr15_45760966     ASom    G    C        1      2        2 
  15 chr15_45760966     HCab    G    C        0      0        2 
  15 chr15_45760966     HPrz    G    C        0      0        2 
  15 chr15_45760966     ZBoe    G    C        0      0        2 
  15 chr15_45760966     ZGre    G    C        0      0        2 
  15 chr15_45760966     ZHar    G    C        0      0        2 
  15 chr15_45760966   Sample    G    C        1      2        2 
  15 chr15_45773880     AAsi    G    T        0      0        2 
  15 chr15_45773880     AKia    G    T        0      0        2 
  15 chr15_45773880     AOna    G    T        0      0        2 
  15 chr15_45773880     ASom    G    T        0      0        2 
  15 chr15_45773880     HCab    G    T        1      2        2 
  15 chr15_45773880     HPrz    G    T        1      2        2 
  15 chr15_45773880     ZBoe    G    T        0      0        2 
  15 chr15_45773880     ZGre    G    T        0      0        2 
  15 chr15_45773880     ZHar    G    T        0      0        2 
  15 chr15_45773880   Sample    G    T        0      0        2 
  15 chr15_45795563     AAsi    G    C        0      0        2 
  15 chr15_45795563     AKia    G    C        0      0        2 
  15 chr15_45795563     AOna    G    C        0      0        2 
  15 chr15_45795563     ASom    G    C        1      2        2 
  15 chr15_45795563     HCab    G    C        0      0        2 
  15 chr15_45795563     HPrz    G    C        0      0        2 
  15 chr15_45795563     ZBoe    G    C        0      0        2 
  15 chr15_45795563     ZGre    G    C        0      0        2 
  15 chr15_45795563     ZHar    G    C        0      0        2 
  15 chr15_45795563   Sample    G    C        0      0        2 
  15 chr15_45797407     AAsi    T    G        0      0        2 
  15 chr15_45797407     AKia    T    G        0      0        2 
  15 chr15_45797407     AOna    T    G        0      0        2 
  15 chr15_45797407     ASom    T    G        0      0        2 
  15 chr15_45797407     HCab    T    G        1      2        2 
  15 chr15_45797407     HPrz    T    G        1      2        2 
  15 chr15_45797407     ZBoe    T    G        0      0        2 
  15 chr15_45797407     ZGre    T    G        0      0        2 
  15 chr15_45797407     ZHar    T    G        0      0        2 
  15 chr15_45797407   Sample    T    G        0      0        2 
  15 chr15_45821111     AAsi    C    G        0      0        2 
  15 chr15_45821111     AKia    C    G        0      0        2 
  15 chr15_45821111     AOna    C    G        0      0        2 
  15 chr15_45821111     ASom    C    G        0      0        2 
  15 chr15_45821111     HCab    C    G        0      0        2 
  15 chr15_45821111     HPrz    C    G      0.5      1        2 
  15 chr15_45821111     ZBoe    C    G        0      0        2 
  15 chr15_45821111     ZGre    C    G        0      0        2 
  15 chr15_45821111     ZHar    C    G        0      0        2 
  15 chr15_45821111   Sample    C    G        0      0        2 
  15 chr15_45849428     AAsi    T    A        0      0        2 
  15 chr15_45849428     AKia    T    A        0      0        2 
  15 chr15_45849428     AOna    T    A        0      0        2 
  15 chr15_45849428     ASom    T    A        0      0        2 
  15 chr15_45849428     HCab    T    A        1      2        2 
  15 chr15_45849428     HPrz    T    A        1      2        2 
  15 chr15_45849428     ZBoe    T    A        0      0        2 
  15 chr15_45849428     ZGre    T    A        0      0        2 
  15 chr15_45849428     ZHar    T    A        0      0        2 
  15 chr15_45849428   Sample    T    A        0      0        2 
  15 chr15_45852027     AAsi    T    G        0      0        2 
  15 chr15_45852027     AKia    T    G        1      2        2 
  15 chr15_45852027     AOna    T    G        0      0        2 
  15 chr15_45852027     ASom    T    G        0      0        2 
  15 chr15_45852027     HCab    T    G        0      0        2 
  15 chr15_45852027     HPrz    T    G        0      0        2 
  15 chr15_45852027     ZBoe    T    G        0      0        2 
  15 chr15_45852027     ZGre    T    G        0      0        2 
  15 chr15_45852027     ZHar    T    G        0      0        2 
  15 chr15_45852027   Sample    T    G        0      0        2 
  15 chr15_45867199     AAsi    A    C        0      0        2 
  15 chr15_45867199     AKia    A    C        0      0        2 
  15 chr15_45867199     AOna    A    C        0      0        2 
  15 chr15_45867199     ASom    A    C        1      2        2 
  15 chr15_45867199     HCab    A    C        0      0        2 
  15 chr15_45867199     HPrz    A    C        0      0        2 
  15 chr15_45867199     ZBoe    A    C        0      0        2 
  15 chr15_45867199     ZGre    A    C        0      0        2 
  15 chr15_45867199     ZHar    A    C        0      0        2 
  15 chr15_45867199   Sample    A    C        0      0        2 
  15 chr15_45888870     AAsi    A    C      0.5      1        2 
  15 chr15_45888870     AKia    A    C        0      0        2 
  15 chr15_45888870     AOna    A    C        0      0        2 
  15 chr15_45888870     ASom    A    C        1      2        2 
  15 chr15_45888870     HCab    A    C        0      0        2 
  15 chr15_45888870     HPrz    A    C        0      0        2 
  15 chr15_45888870     ZBoe    A    C        0      0        2 
  15 chr15_45888870     ZGre    A    C        0      0        2 
  15 chr15_45888870     ZHar    A    C        0      0        2 
  15 chr15_45888870   Sample    A    C        1      2        2 
  15 chr15_45905448     AAsi    C    G        0      0        2 
  15 chr15_45905448     AKia    C    G        0      0        2 
  15 chr15_45905448     AOna    C    G        0      0        2 
  15 chr15_45905448     ASom    C    G        0      0        2 
  15 chr15_45905448     HCab    C    G        1      2        2 
  15 chr15_45905448     HPrz    C    G        1      2        2 
  15 chr15_45905448     ZBoe    C    G        0      0        2 
  15 chr15_45905448     ZGre    C    G        0      0        2 
  15 chr15_45905448     ZHar    C    G        0      0        2 
  15 chr15_45905448   Sample    C    G        0      0        2 
  15 chr15_45906384     AAsi    G    C        0      0        2 
  15 chr15_45906384     AKia    G    C        0      0        2 
  15 chr15_45906384     AOna    G    C        0      0        2 
  15 chr15_45906384     ASom    G    C        0      0        2 
  15 chr15_45906384     HCab    G    C        1      2        2 
  15 chr15_45906384     HPrz    G    C        1      2        2 
  15 chr15_45906384     ZBoe    G    C        0      0        2 
  15 chr15_45906384     ZGre    G    C        0      0        2 
  15 chr15_45906384     ZHar    G    C        0      0        2 
  15 chr15_45906384   Sample    G    C        0      0        2 
  15 chr15_45906494     AAsi    G    T        0      0        2 
  15 chr15_45906494     AKia    G    T        0      0        2 
  15 chr15_45906494     AOna    G    T        0      0        2 
  15 chr15_45906494     ASom    G    T        0      0        2 
  15 chr15_45906494     HCab    G    T        1      2        2 
  15 chr15_45906494     HPrz    G    T        0      0        2 
  15 chr15_45906494     ZBoe    G    T        0      0        2 
  15 chr15_45906494     ZGre    G    T        0      0        2 
  15 chr15_45906494     ZHar    G    T        0      0        2 
  15 chr15_45906494   Sample    G    T        0      0        2 
  15 chr15_45911866     AAsi    G    C        0      0        2 
  15 chr15_45911866     AKia    G    C        0      0        2 
  15 chr15_45911866     AOna    G    C        0      0        2 
  15 chr15_45911866     ASom    G    C        0      0        2 
  15 chr15_45911866     HCab    G    C        1      2        2 
  15 chr15_45911866     HPrz    G    C        0      0        2 
  15 chr15_45911866     ZBoe    G    C        0      0        2 
  15 chr15_45911866     ZGre    G    C        0      0        2 
  15 chr15_45911866     ZHar    G    C        0      0        2 
  15 chr15_45911866   Sample    G    C        0      0        2 
  15 chr15_45918894     AAsi    G    C        0      0        2 
  15 chr15_45918894     AKia    G    C        0      0        2 
  15 chr15_45918894     AOna    G    C        0      0        2 
  15 chr15_45918894     ASom    G    C        0      0        2 
  15 chr15_45918894     HCab    G    C        1      2        2 
  15 chr15_45918894     HPrz    G    C        1      2        2 
  15 chr15_45918894     ZBoe    G    C        0      0        2 
  15 chr15_45918894     ZGre    G    C        0      0        2 
  15 chr15_45918894     ZHar    G    C        0      0        2 
  15 chr15_45918894   Sample    G    C        0      0        2 
  15 chr15_45955117     AAsi    C    G        0      0        2 
  15 chr15_45955117     AKia    C    G        0      0        2 
  15 chr15_45955117     AOna    C    G        0      0        2 
  15 chr15_45955117     ASom    C    G        0      0        2 
  15 chr15_45955117     HCab    C    G        0      0        2 
  15 chr15_45955117     HPrz    C    G        0      0        2 
  15 chr15_45955117     ZBoe    C    G        0      0        2 
  15 chr15_45955117     ZGre    C    G        0      0        2 
  15 chr15_45955117     ZHar    C    G        1      2        2 
  15 chr15_45955117   Sample    C    G        0      0        2 
  15 chr15_45969955     AAsi    G    T        0      0        2 
  15 chr15_45969955     AKia    G    T        0      0        2 
  15 chr15_45969955     AOna    G    T      0.5      1        2 
  15 chr15_45969955     ASom    G    T        0      0        2 
  15 chr15_45969955     HCab    G    T        0      0        2 
  15 chr15_45969955     HPrz    G    T        0      0        2 
  15 chr15_45969955     ZBoe    G    T        0      0        2 
  15 chr15_45969955     ZGre    G    T        0      0        2 
  15 chr15_45969955     ZHar    G    T        0      0        2 
  15 chr15_45969955   Sample    G    T        0      0        2 
  15 chr15_45970556     AAsi    G    C        0      0        2 
  15 chr15_45970556     AKia    G    C        0      0        2 
  15 chr15_45970556     AOna    G    C        0      0        2 
  15 chr15_45970556     ASom    G    C        0      0        2 
  15 chr15_45970556     HCab    G    C        0      0        2 
  15 chr15_45970556     HPrz    G    C        0      0        2 
  15 chr15_45970556     ZBoe    G    C        0      0        2 
  15 chr15_45970556     ZGre    G    C        0      0        2 
  15 chr15_45970556     ZHar    G    C        1      2        2 
  15 chr15_45970556   Sample    G    C        0      0        2 
  15 chr15_45992330     AAsi    G    C        0      0        2 
  15 chr15_45992330     AKia    G    C        1      2        2 
  15 chr15_45992330     AOna    G    C        0      0        2 
  15 chr15_45992330     ASom    G    C        0      0        2 
  15 chr15_45992330     HCab    G    C        0      0        2 
  15 chr15_45992330     HPrz    G    C        0      0        2 
  15 chr15_45992330     ZBoe    G    C        0      0        2 
  15 chr15_45992330     ZGre    G    C        0      0        2 
  15 chr15_45992330     ZHar    G    C        0      0        2 
  15 chr15_45992330   Sample    G    C        0      0        2 
  15 chr15_46006296     AAsi    A    T        0      0        2 
  15 chr15_46006296     AKia    A    T        0      0        2 
  15 chr15_46006296     AOna    A    T        0      0        2 
  15 chr15_46006296     ASom    A    T        0      0        2 
  15 chr15_46006296     HCab    A    T        1      2        2 
  15 chr15_46006296     HPrz    A    T        1      2        2 
  15 chr15_46006296     ZBoe    A    T        0      0        2 
  15 chr15_46006296     ZGre    A    T        0      0        2 
  15 chr15_46006296     ZHar    A    T        0      0        2 
  15 chr15_46006296   Sample    A    T        0      0        2 
  15 chr15_46015446     AAsi    C    A      0.5      1        2 
  15 chr15_46015446     AKia    C    A        0      0        2 
  15 chr15_46015446     AOna    C    A        0      0        2 
  15 chr15_46015446     ASom    C    A        1      2        2 
  15 chr15_46015446     HCab    C    A        0      0        2 
  15 chr15_46015446     HPrz    C    A        0      0        2 
  15 chr15_46015446     ZBoe    C    A        0      0        2 
  15 chr15_46015446     ZGre    C    A        0      0        2 
  15 chr15_46015446     ZHar    C    A        0      0        2 
  15 chr15_46015446   Sample    C    A        0      0        2 
  15 chr15_46035353     AAsi    G    T        0      0        2 
  15 chr15_46035353     AKia    G    T        0      0        2 
  15 chr15_46035353     AOna    G    T        0      0        2 
  15 chr15_46035353     ASom    G    T        0      0        2 
  15 chr15_46035353     HCab    G    T        0      0        2 
  15 chr15_46035353     HPrz    G    T        0      0        2 
  15 chr15_46035353     ZBoe    G    T        0      0        2 
  15 chr15_46035353     ZGre    G    T        1      2        2 
  15 chr15_46035353     ZHar    G    T        0      0        2 
  15 chr15_46035353   Sample    G    T        0      0        2 
  15 chr15_46037196     AAsi    G    T        0      0        2 
  15 chr15_46037196     AKia    G    T        0      0        2 
  15 chr15_46037196     AOna    G    T        0      0        2 
  15 chr15_46037196     ASom    G    T        0      0        2 
  15 chr15_46037196     HCab    G    T        0      0        2 
  15 chr15_46037196     HPrz    G    T        0      0        2 
  15 chr15_46037196     ZBoe    G    T        0      0        2 
  15 chr15_46037196     ZGre    G    T        1      2        2 
  15 chr15_46037196     ZHar    G    T        0      0        2 
  15 chr15_46037196   Sample    G    T        0      0        2 
  15 chr15_46043444     AAsi    G    C      0.5      1        2 
  15 chr15_46043444     AKia    G    C        0      0        2 
  15 chr15_46043444     AOna    G    C        0      0        2 
  15 chr15_46043444     ASom    G    C        0      0        2 
  15 chr15_46043444     HCab    G    C        0      0        2 
  15 chr15_46043444     HPrz    G    C        0      0        2 
  15 chr15_46043444     ZBoe    G    C        0      0        2 
  15 chr15_46043444     ZGre    G    C        0      0        2 
  15 chr15_46043444     ZHar    G    C        0      0        2 
  15 chr15_46043444   Sample    G    C        1      2        2 
  15 chr15_46044378     AAsi    A    C        0      0        2 
  15 chr15_46044378     AKia    A    C        0      0        2 
  15 chr15_46044378     AOna    A    C        0      0        2 
  15 chr15_46044378     ASom    A    C        0      0        2 
  15 chr15_46044378     HCab    A    C        0      0        2 
  15 chr15_46044378     HPrz    A    C        0      0        2 
  15 chr15_46044378     ZBoe    A    C        0      0        2 
  15 chr15_46044378     ZGre    A    C        0      0        2 
  15 chr15_46044378     ZHar    A    C        1      2        2 
  15 chr15_46044378   Sample    A    C        0      0        2 
  15 chr15_46061630     AAsi    G    C        0      0        2 
  15 chr15_46061630     AKia    G    C        0      0        2 
  15 chr15_46061630     AOna    G    C        0      0        2 
  15 chr15_46061630     ASom    G    C        0      0        2 
  15 chr15_46061630     HCab    G    C        1      2        2 
  15 chr15_46061630     HPrz    G    C        1      2        2 
  15 chr15_46061630     ZBoe    G    C        0      0        2 
  15 chr15_46061630     ZGre    G    C        0      0        2 
  15 chr15_46061630     ZHar    G    C        0      0        2 
  15 chr15_46061630   Sample    G    C        0      0        2 
  15 chr15_46073474     AAsi    C    G        0      0        2 
  15 chr15_46073474     AKia    C    G        0      0        2 
  15 chr15_46073474     AOna    C    G      0.5      1        2 
  15 chr15_46073474     ASom    C    G        0      0        2 
  15 chr15_46073474     HCab    C    G        0      0        2 
  15 chr15_46073474     HPrz    C    G        0      0        2 
  15 chr15_46073474     ZBoe    C    G        0      0        2 
  15 chr15_46073474     ZGre    C    G        0      0        2 
  15 chr15_46073474     ZHar    C    G        0      0        2 
  15 chr15_46073474   Sample    C    G        0      0        2 
  15 chr15_46074902     AAsi    C    G        0      0        2 
  15 chr15_46074902     AKia    C    G        0      0        2 
  15 chr15_46074902     AOna    C    G        0      0        2 
  15 chr15_46074902     ASom    C    G        0      0        2 
  15 chr15_46074902     HCab    C    G        0      0        2 
  15 chr15_46074902     HPrz    C    G        0      0        2 
  15 chr15_46074902     ZBoe    C    G        1      2        2 
  15 chr15_46074902     ZGre    C    G        0      0        2 
  15 chr15_46074902     ZHar    C    G        1      2        2 
  15 chr15_46074902   Sample    C    G        0      0        2 
  15 chr15_46083745     AAsi    C    G        0      0        2 
  15 chr15_46083745     AKia    C    G        0      0        2 
  15 chr15_46083745     AOna    C    G        0      0        2 
  15 chr15_46083745     ASom    C    G        0      0        2 
  15 chr15_46083745     HCab    C    G      0.5      1        2 
  15 chr15_46083745     HPrz    C    G        0      0        2 
  15 chr15_46083745     ZBoe    C    G        0      0        2 
  15 chr15_46083745     ZGre    C    G        0      0        2 
  15 chr15_46083745     ZHar    C    G        0      0        2 
  15 chr15_46083745   Sample    C    G        0      0        2 
  15 chr15_46087285     AAsi    C    G        0      0        2 
  15 chr15_46087285     AKia    C    G        0      0        2 
  15 chr15_46087285     AOna    C    G        0      0        2 
  15 chr15_46087285     ASom    C    G        0      0        2 
  15 chr15_46087285     HCab    C    G        1      2        2 
  15 chr15_46087285     HPrz    C    G        1      2        2 
  15 chr15_46087285     ZBoe    C    G        0      0        2 
  15 chr15_46087285     ZGre    C    G        0      0        2 
  15 chr15_46087285     ZHar    C    G        0      0        2 
  15 chr15_46087285   Sample    C    G        0      0        2 
  15 chr15_46090970     AAsi    G    C        1      2        2 
  15 chr15_46090970     AKia    G    C        0      0        2 
  15 chr15_46090970     AOna    G    C        0      0        2 
  15 chr15_46090970     ASom    G    C        1      2        2 
  15 chr15_46090970     HCab    G    C        0      0        2 
  15 chr15_46090970     HPrz    G    C        0      0        2 
  15 chr15_46090970     ZBoe    G    C        0      0        2 
  15 chr15_46090970     ZGre    G    C        0      0        2 
  15 chr15_46090970     ZHar    G    C        0      0        2 
  15 chr15_46090970   Sample    G    C        1      2        2 
  15 chr15_46102913     AAsi    G    T        0      0        2 
  15 chr15_46102913     AKia    G    T        0      0        2 
  15 chr15_46102913     AOna    G    T        0      0        2 
  15 chr15_46102913     ASom    G    T        0      0        2 
  15 chr15_46102913     HCab    G    T        1      2        2 
  15 chr15_46102913     HPrz    G    T        1      2        2 
  15 chr15_46102913     ZBoe    G    T        0      0        2 
  15 chr15_46102913     ZGre    G    T        0      0        2 
  15 chr15_46102913     ZHar    G    T        0      0        2 
  15 chr15_46102913   Sample    G    T        0      0        2 
  15 chr15_46104017     AAsi    C    A        0      0        2 
  15 chr15_46104017     AKia    C    A        1      2        2 
  15 chr15_46104017     AOna    C    A        1      2        2 
  15 chr15_46104017     ASom    C    A        0      0        2 
  15 chr15_46104017     HCab    C    A        0      0        2 
  15 chr15_46104017     HPrz    C    A        0      0        2 
  15 chr15_46104017     ZBoe    C    A        0      0        2 
  15 chr15_46104017     ZGre    C    A        0      0        2 
  15 chr15_46104017     ZHar    C    A        0      0        2 
  15 chr15_46104017   Sample    C    A        0      0        2 
  15 chr15_46116903     AAsi    T    A        0      0        2 
  15 chr15_46116903     AKia    T    A        0      0        2 
  15 chr15_46116903     AOna    T    A        0      0        2 
  15 chr15_46116903     ASom    T    A        0      0        2 
  15 chr15_46116903     HCab    T    A        0      0        2 
  15 chr15_46116903     HPrz    T    A        0      0        2 
  15 chr15_46116903     ZBoe    T    A        0      0        2 
  15 chr15_46116903     ZGre    T    A        1      2        2 
  15 chr15_46116903     ZHar    T    A        0      0        2 
  15 chr15_46116903   Sample    T    A        0      0        2 
  15 chr15_46129947     AAsi    A    T        0      0        2 
  15 chr15_46129947     AKia    A    T        0      0        2 
  15 chr15_46129947     AOna    A    T        0      0        2 
  15 chr15_46129947     ASom    A    T        0      0        2 
  15 chr15_46129947     HCab    A    T        1      2        2 
  15 chr15_46129947     HPrz    A    T        1      2        2 
  15 chr15_46129947     ZBoe    A    T        0      0        2 
  15 chr15_46129947     ZGre    A    T        0      0        2 
  15 chr15_46129947     ZHar    A    T        0      0        2 
  15 chr15_46129947   Sample    A    T        0      0        2 
  15 chr15_46152056     AAsi    T    G        0      0        2 
  15 chr15_46152056     AKia    T    G        0      0        2 
  15 chr15_46152056     AOna    T    G        0      0        2 
  15 chr15_46152056     ASom    T    G        0      0        2 
  15 chr15_46152056     HCab    T    G        0      0        2 
  15 chr15_46152056     HPrz    T    G        0      0        2 
  15 chr15_46152056     ZBoe    T    G        0      0        2 
  15 chr15_46152056     ZGre    T    G        1      2        2 
  15 chr15_46152056     ZHar    T    G        0      0        2 
  15 chr15_46152056   Sample    T    G        0      0        2 
  15 chr15_46156556     AAsi    G    T        0      0        2 
  15 chr15_46156556     AKia    G    T        0      0        2 
  15 chr15_46156556     AOna    G    T        0      0        2 
  15 chr15_46156556     ASom    G    T        0      0        2 
  15 chr15_46156556     HCab    G    T        1      2        2 
  15 chr15_46156556     HPrz    G    T        1      2        2 
  15 chr15_46156556     ZBoe    G    T        0      0        2 
  15 chr15_46156556     ZGre    G    T        0      0        2 
  15 chr15_46156556     ZHar    G    T        0      0        2 
  15 chr15_46156556   Sample    G    T        0      0        2 
  15 chr15_46179027     AAsi    G    C        0      0        2 
  15 chr15_46179027     AKia    G    C        0      0        2 
  15 chr15_46179027     AOna    G    C        0      0        2 
  15 chr15_46179027     ASom    G    C      0.5      1        2 
  15 chr15_46179027     HCab    G    C        0      0        2 
  15 chr15_46179027     HPrz    G    C        0      0        2 
  15 chr15_46179027     ZBoe    G    C        0      0        2 
  15 chr15_46179027     ZGre    G    C        0      0        2 
  15 chr15_46179027     ZHar    G    C        0      0        2 
  15 chr15_46179027   Sample    G    C        0      0        2 
  15 chr15_46212251     AAsi    T    G        0      0        2 
  15 chr15_46212251     AKia    T    G        0      0        2 
  15 chr15_46212251     AOna    T    G        0      0        2 
  15 chr15_46212251     ASom    T    G        0      0        2 
  15 chr15_46212251     HCab    T    G        0      0        2 
  15 chr15_46212251     HPrz    T    G        0      0        2 
  15 chr15_46212251     ZBoe    T    G        0      0        2 
  15 chr15_46212251     ZGre    T    G      0.5      1        2 
  15 chr15_46212251     ZHar    T    G        0      0        2 
  15 chr15_46212251   Sample    T    G        0      0        2 
  15 chr15_46215363     AAsi    G    T        0      0        2 
  15 chr15_46215363     AKia    G    T        0      0        2 
  15 chr15_46215363     AOna    G    T        0      0        2 
  15 chr15_46215363     ASom    G    T        0      0        2 
  15 chr15_46215363     HCab    G    T      0.5      1        2 
  15 chr15_46215363     HPrz    G    T        0      0        2 
  15 chr15_46215363     ZBoe    G    T        0      0        2 
  15 chr15_46215363     ZGre    G    T        0      0        2 
  15 chr15_46215363     ZHar    G    T        0      0        2 
  15 chr15_46215363   Sample    G    T        0      0        2 
  15 chr15_46224187     AAsi    T    A        1      2        2 
  15 chr15_46224187     AKia    T    A        0      0        2 
  15 chr15_46224187     AOna    T    A        0      0        2 
  15 chr15_46224187     ASom    T    A        1      2        2 
  15 chr15_46224187     HCab    T    A        0      0        2 
  15 chr15_46224187     HPrz    T    A        0      0        2 
  15 chr15_46224187     ZBoe    T    A        0      0        2 
  15 chr15_46224187     ZGre    T    A        0      0        2 
  15 chr15_46224187     ZHar    T    A        0      0        2 
  15 chr15_46224187   Sample    T    A        1      2        2 
  15 chr15_46226533     AAsi    T    A        0      0        2 
  15 chr15_46226533     AKia    T    A        0      0        2 
  15 chr15_46226533     AOna    T    A        0      0        2 
  15 chr15_46226533     ASom    T    A        0      0        2 
  15 chr15_46226533     HCab    T    A        0      0        2 
  15 chr15_46226533     HPrz    T    A        0      0        2 
  15 chr15_46226533     ZBoe    T    A        0      0        2 
  15 chr15_46226533     ZGre    T    A        1      2        2 
  15 chr15_46226533     ZHar    T    A        0      0        2 
  15 chr15_46226533   Sample    T    A        0      0        2 
  15 chr15_46265713     AAsi    G    T        0      0        2 
  15 chr15_46265713     AKia    G    T        0      0        2 
  15 chr15_46265713     AOna    G    T        0      0        2 
  15 chr15_46265713     ASom    G    T        0      0        2 
  15 chr15_46265713     HCab    G    T      0.5      1        2 
  15 chr15_46265713     HPrz    G    T        0      0        2 
  15 chr15_46265713     ZBoe    G    T        0      0        2 
  15 chr15_46265713     ZGre    G    T        0      0        2 
  15 chr15_46265713     ZHar    G    T        0      0        2 
  15 chr15_46265713   Sample    G    T        0      0        2 
  15 chr15_46279640     AAsi    G    C        0      0        2 
  15 chr15_46279640     AKia    G    C        0      0        2 
  15 chr15_46279640     AOna    G    C        0      0        2 
  15 chr15_46279640     ASom    G    C        0      0        2 
  15 chr15_46279640     HCab    G    C        0      0        2 
  15 chr15_46279640     HPrz    G    C        0      0        2 
  15 chr15_46279640     ZBoe    G    C        0      0        2 
  15 chr15_46279640     ZGre    G    C      0.5      1        2 
  15 chr15_46279640     ZHar    G    C        0      0        2 
  15 chr15_46279640   Sample    G    C        0      0        2 
  15 chr15_46280301     AAsi    C    A        0      0        2 
  15 chr15_46280301     AKia    C    A        0      0        2 
  15 chr15_46280301     AOna    C    A        0      0        2 
  15 chr15_46280301     ASom    C    A        0      0        2 
  15 chr15_46280301     HCab    C    A        1      2        2 
  15 chr15_46280301     HPrz    C    A        1      2        2 
  15 chr15_46280301     ZBoe    C    A        0      0        2 
  15 chr15_46280301     ZGre    C    A        0      0        2 
  15 chr15_46280301     ZHar    C    A        0      0        2 
  15 chr15_46280301   Sample    C    A        0      0        2 
  15 chr15_46284090     AAsi    G    C        0      0        2 
  15 chr15_46284090     AKia    G    C        0      0        2 
  15 chr15_46284090     AOna    G    C        0      0        2 
  15 chr15_46284090     ASom    G    C        0      0        2 
  15 chr15_46284090     HCab    G    C        1      2        2 
  15 chr15_46284090     HPrz    G    C        1      2        2 
  15 chr15_46284090     ZBoe    G    C        0      0        2 
  15 chr15_46284090     ZGre    G    C        0      0        2 
  15 chr15_46284090     ZHar    G    C        0      0        2 
  15 chr15_46284090   Sample    G    C        0      0        2 
  15 chr15_46296432     AAsi    C    G        0      0        2 
  15 chr15_46296432     AKia    C    G        0      0        2 
  15 chr15_46296432     AOna    C    G        0      0        2 
  15 chr15_46296432     ASom    C    G        0      0        2 
  15 chr15_46296432     HCab    C    G        0      0        2 
  15 chr15_46296432     HPrz    C    G        0      0        2 
  15 chr15_46296432     ZBoe    C    G        1      2        2 
  15 chr15_46296432     ZGre    C    G        1      2        2 
  15 chr15_46296432     ZHar    C    G        1      2        2 
  15 chr15_46296432   Sample    C    G        0      0        2 
  15 chr15_46298487     AAsi    G    T        0      0        2 
  15 chr15_46298487     AKia    G    T        0      0        2 
  15 chr15_46298487     AOna    G    T        0      0        2 
  15 chr15_46298487     ASom    G    T        0      0        2 
  15 chr15_46298487     HCab    G    T        0      0        2 
  15 chr15_46298487     HPrz    G    T        0      0        2 
  15 chr15_46298487     ZBoe    G    T        0      0        2 
  15 chr15_46298487     ZGre    G    T        0      0        2 
  15 chr15_46298487     ZHar    G    T        1      2        2 
  15 chr15_46298487   Sample    G    T        0      0        2 
  15 chr15_46307141     AAsi    C    A        0      0        2 
  15 chr15_46307141     AKia    C    A        0      0        2 
  15 chr15_46307141     AOna    C    A        0      0        2 
  15 chr15_46307141     ASom    C    A        0      0        2 
  15 chr15_46307141     HCab    C    A        0      0        2 
  15 chr15_46307141     HPrz    C    A        0      0        2 
  15 chr15_46307141     ZBoe    C    A        0      0        2 
  15 chr15_46307141     ZGre    C    A        0      0        2 
  15 chr15_46307141     ZHar    C    A        1      2        2 
  15 chr15_46307141   Sample    C    A        0      0        2 
  15 chr15_46308473     AAsi    G    C        1      2        2 
  15 chr15_46308473     AKia    G    C        0      0        2 
  15 chr15_46308473     AOna    G    C        0      0        2 
  15 chr15_46308473     ASom    G    C        1      2        2 
  15 chr15_46308473     HCab    G    C        0      0        2 
  15 chr15_46308473     HPrz    G    C        0      0        2 
  15 chr15_46308473     ZBoe    G    C        0      0        2 
  15 chr15_46308473     ZGre    G    C        0      0        2 
  15 chr15_46308473     ZHar    G    C        0      0        2 
  15 chr15_46308473   Sample    G    C        1      2        2 
  15 chr15_46316189     AAsi    G    T      0.5      1        2 
  15 chr15_46316189     AKia    G    T        0      0        2 
  15 chr15_46316189     AOna    G    T        0      0        2 
  15 chr15_46316189     ASom    G    T        0      0        2 
  15 chr15_46316189     HCab    G    T        0      0        2 
  15 chr15_46316189     HPrz    G    T        0      0        2 
  15 chr15_46316189     ZBoe    G    T        0      0        2 
  15 chr15_46316189     ZGre    G    T        0      0        2 
  15 chr15_46316189     ZHar    G    T        0      0        2 
  15 chr15_46316189   Sample    G    T        0      0        2 
  15 chr15_46338266     AAsi    A    C        0      0        2 
  15 chr15_46338266     AKia    A    C        0      0        2 
  15 chr15_46338266     AOna    A    C        0      0        2 
  15 chr15_46338266     ASom    A    C        0      0        2 
  15 chr15_46338266     HCab    A    C        1      2        2 
  15 chr15_46338266     HPrz    A    C        1      2        2 
  15 chr15_46338266     ZBoe    A    C        0      0        2 
  15 chr15_46338266     ZGre    A    C        0      0        2 
  15 chr15_46338266     ZHar    A    C        0      0        2 
  15 chr15_46338266   Sample    A    C        0      0        2 
  15 chr15_46338855     AAsi    C    A        0      0        2 
  15 chr15_46338855     AKia    C    A        0      0        2 
  15 chr15_46338855     AOna    C    A        0      0        2 
  15 chr15_46338855     ASom    C    A        0      0        2 
  15 chr15_46338855     HCab    C    A        0      0        2 
  15 chr15_46338855     HPrz    C    A        0      0        2 
  15 chr15_46338855     ZBoe    C    A        0      0        2 
  15 chr15_46338855     ZGre    C    A        0      0        2 
  15 chr15_46338855     ZHar    C    A        1      2        2 
  15 chr15_46338855   Sample    C    A        0      0        2 
  15 chr15_46341841     AAsi    A    C        0      0        2 
  15 chr15_46341841     AKia    A    C        0      0        2 
  15 chr15_46341841     AOna    A    C        0      0        2 
  15 chr15_46341841     ASom    A    C        0      0        2 
  15 chr15_46341841     HCab    A    C        0      0        2 
  15 chr15_46341841     HPrz    A    C        0      0        2 
  15 chr15_46341841     ZBoe    A    C        0      0        2 
  15 chr15_46341841     ZGre    A    C        0      0        2 
  15 chr15_46341841     ZHar    A    C        1      2        2 
  15 chr15_46341841   Sample    A    C        0      0        2 
  15 chr15_46360170     AAsi    G    T        0      0        2 
  15 chr15_46360170     AKia    G    T        0      0        2 
  15 chr15_46360170     AOna    G    T        0      0        2 
  15 chr15_46360170     ASom    G    T        0      0        2 
  15 chr15_46360170     HCab    G    T        0      0        2 
  15 chr15_46360170     HPrz    G    T        0      0        2 
  15 chr15_46360170     ZBoe    G    T        0      0        2 
  15 chr15_46360170     ZGre    G    T      0.5      1        2 
  15 chr15_46360170     ZHar    G    T        0      0        2 
  15 chr15_46360170   Sample    G    T        0      0        2 
  15 chr15_46379136     AAsi    A    C        0      0        2 
  15 chr15_46379136     AKia    A    C        0      0        2 
  15 chr15_46379136     AOna    A    C        0      0        2 
  15 chr15_46379136     ASom    A    C        0      0        2 
  15 chr15_46379136     HCab    A    C        1      2        2 
  15 chr15_46379136     HPrz    A    C        1      2        2 
  15 chr15_46379136     ZBoe    A    C        0      0        2 
  15 chr15_46379136     ZGre    A    C        0      0        2 
  15 chr15_46379136     ZHar    A    C        0      0        2 
  15 chr15_46379136   Sample    A    C        0      0        2 
  15 chr15_46403337     AAsi    T    G        0      0        2 
  15 chr15_46403337     AKia    T    G        0      0        2 
  15 chr15_46403337     AOna    T    G        0      0        2 
  15 chr15_46403337     ASom    T    G        0      0        2 
  15 chr15_46403337     HCab    T    G        0      0        2 
  15 chr15_46403337     HPrz    T    G        0      0        2 
  15 chr15_46403337     ZBoe    T    G        0      0        2 
  15 chr15_46403337     ZGre    T    G      0.5      1        2 
  15 chr15_46403337     ZHar    T    G        0      0        2 
  15 chr15_46403337   Sample    T    G        0      0        2 
  15 chr15_46414385     AAsi    C    G        0      0        2 
  15 chr15_46414385     AKia    C    G        0      0        2 
  15 chr15_46414385     AOna    C    G        0      0        2 
  15 chr15_46414385     ASom    C    G        0      0        2 
  15 chr15_46414385     HCab    C    G        0      0        2 
  15 chr15_46414385     HPrz    C    G        0      0        2 
  15 chr15_46414385     ZBoe    C    G        0      0        2 
  15 chr15_46414385     ZGre    C    G        1      2        2 
  15 chr15_46414385     ZHar    C    G        0      0        2 
  15 chr15_46414385   Sample    C    G        0      0        2 
  15 chr15_46446740     AAsi    T    G        0      0        2 
  15 chr15_46446740     AKia    T    G        0      0        2 
  15 chr15_46446740     AOna    T    G        0      0        2 
  15 chr15_46446740     ASom    T    G      0.5      1        2 
  15 chr15_46446740     HCab    T    G        0      0        2 
  15 chr15_46446740     HPrz    T    G        0      0        2 
  15 chr15_46446740     ZBoe    T    G        0      0        2 
  15 chr15_46446740     ZGre    T    G        0      0        2 
  15 chr15_46446740     ZHar    T    G        0      0        2 
  15 chr15_46446740   Sample    T    G        0      0        2 
  15 chr15_46466873     AAsi    T    G        0      0        2 
  15 chr15_46466873     AKia    T    G        0      0        2 
  15 chr15_46466873     AOna    T    G        0      0        2 
  15 chr15_46466873     ASom    T    G        0      0        2 
  15 chr15_46466873     HCab    T    G      0.5      1        2 
  15 chr15_46466873     HPrz    T    G        1      2        2 
  15 chr15_46466873     ZBoe    T    G        0      0        2 
  15 chr15_46466873     ZGre    T    G        0      0        2 
  15 chr15_46466873     ZHar    T    G        0      0        2 
  15 chr15_46466873   Sample    T    G        0      0        2 
  15 chr15_46488687     AAsi    A    C        0      0        2 
  15 chr15_46488687     AKia    A    C        0      0        2 
  15 chr15_46488687     AOna    A    C        0      0        2 
  15 chr15_46488687     ASom    A    C        0      0        2 
  15 chr15_46488687     HCab    A    C      0.5      1        2 
  15 chr15_46488687     HPrz    A    C      0.5      1        2 
  15 chr15_46488687     ZBoe    A    C        0      0        2 
  15 chr15_46488687     ZGre    A    C        0      0        2 
  15 chr15_46488687     ZHar    A    C        0      0        2 
  15 chr15_46488687   Sample    A    C        0      0        2 
  15 chr15_46491402     AAsi    T    G        0      0        2 
  15 chr15_46491402     AKia    T    G        0      0        2 
  15 chr15_46491402     AOna    T    G        0      0        2 
  15 chr15_46491402     ASom    T    G        0      0        2 
  15 chr15_46491402     HCab    T    G        0      0        2 
  15 chr15_46491402     HPrz    T    G        0      0        2 
  15 chr15_46491402     ZBoe    T    G        1      2        2 
  15 chr15_46491402     ZGre    T    G        0      0        2 
  15 chr15_46491402     ZHar    T    G        0      0        2 
  15 chr15_46491402   Sample    T    G        0      0        2 
  15 chr15_46495732     AAsi    C    A        0      0        2 
  15 chr15_46495732     AKia    C    A        0      0        2 
  15 chr15_46495732     AOna    C    A        0      0        2 
  15 chr15_46495732     ASom    C    A        0      0        2 
  15 chr15_46495732     HCab    C    A        1      2        2 
  15 chr15_46495732     HPrz    C    A        1      2        2 
  15 chr15_46495732     ZBoe    C    A        0      0        2 
  15 chr15_46495732     ZGre    C    A        0      0        2 
  15 chr15_46495732     ZHar    C    A        0      0        2 
  15 chr15_46495732   Sample    C    A        0      0        2 
  15 chr15_46541792     AAsi    C    G        0      0        2 
  15 chr15_46541792     AKia    C    G        1      2        2 
  15 chr15_46541792     AOna    C    G        0      0        2 
  15 chr15_46541792     ASom    C    G        0      0        2 
  15 chr15_46541792     HCab    C    G        0      0        2 
  15 chr15_46541792     HPrz    C    G        0      0        2 
  15 chr15_46541792     ZBoe    C    G        0      0        2 
  15 chr15_46541792     ZGre    C    G        0      0        2 
  15 chr15_46541792     ZHar    C    G        0      0        2 
  15 chr15_46541792   Sample    C    G        0      0        2 
  15 chr15_46594303     AAsi    G    C        0      0        2 
  15 chr15_46594303     AKia    G    C        0      0        2 
  15 chr15_46594303     AOna    G    C        0      0        2 
  15 chr15_46594303     ASom    G    C        0      0        2 
  15 chr15_46594303     HCab    G    C        1      2        2 
  15 chr15_46594303     HPrz    G    C        1      2        2 
  15 chr15_46594303     ZBoe    G    C        0      0        2 
  15 chr15_46594303     ZGre    G    C        0      0        2 
  15 chr15_46594303     ZHar    G    C        0      0        2 
  15 chr15_46594303   Sample    G    C        0      0        2 
  15 chr15_46600559     AAsi    A    C        0      0        2 
  15 chr15_46600559     AKia    A    C      0.5      1        2 
  15 chr15_46600559     AOna    A    C        0      0        2 
  15 chr15_46600559     ASom    A    C        0      0        2 
  15 chr15_46600559     HCab    A    C        0      0        2 
  15 chr15_46600559     HPrz    A    C        0      0        2 
  15 chr15_46600559     ZBoe    A    C        0      0        2 
  15 chr15_46600559     ZGre    A    C        0      0        2 
  15 chr15_46600559     ZHar    A    C        0      0        2 
  15 chr15_46600559   Sample    A    C        0      0        2 
  15 chr15_46628524     AAsi    C    A        0      0        2 
  15 chr15_46628524     AKia    C    A      0.5      1        2 
  15 chr15_46628524     AOna    C    A        0      0        2 
  15 chr15_46628524     ASom    C    A        0      0        2 
  15 chr15_46628524     HCab    C    A        0      0        2 
  15 chr15_46628524     HPrz    C    A        0      0        2 
  15 chr15_46628524     ZBoe    C    A        0      0        2 
  15 chr15_46628524     ZGre    C    A        0      0        2 
  15 chr15_46628524     ZHar    C    A        0      0        2 
  15 chr15_46628524   Sample    C    A        0      0        2 
  15 chr15_46664032     AAsi    T    A        0      0        2 
  15 chr15_46664032     AKia    T    A        0      0        2 
  15 chr15_46664032     AOna    T    A        0      0        2 
  15 chr15_46664032     ASom    T    A        0      0        2 
  15 chr15_46664032     HCab    T    A        1      2        2 
  15 chr15_46664032     HPrz    T    A        1      2        2 
  15 chr15_46664032     ZBoe    T    A        0      0        2 
  15 chr15_46664032     ZGre    T    A        0      0        2 
  15 chr15_46664032     ZHar    T    A        0      0        2 
  15 chr15_46664032   Sample    T    A        0      0        2 
  15 chr15_46673322     AAsi    G    T        0      0        2 
  15 chr15_46673322     AKia    G    T        0      0        2 
  15 chr15_46673322     AOna    G    T        0      0        2 
  15 chr15_46673322     ASom    G    T        0      0        2 
  15 chr15_46673322     HCab    G    T        1      2        2 
  15 chr15_46673322     HPrz    G    T      0.5      1        2 
  15 chr15_46673322     ZBoe    G    T        0      0        2 
  15 chr15_46673322     ZGre    G    T        0      0        2 
  15 chr15_46673322     ZHar    G    T        0      0        2 
  15 chr15_46673322   Sample    G    T        0      0        2 
  15 chr15_46686909     AAsi    T    G        0      0        2 
  15 chr15_46686909     AKia    T    G        0      0        2 
  15 chr15_46686909     AOna    T    G        0      0        2 
  15 chr15_46686909     ASom    T    G        0      0        2 
  15 chr15_46686909     HCab    T    G        1      2        2 
  15 chr15_46686909     HPrz    T    G        1      2        2 
  15 chr15_46686909     ZBoe    T    G        0      0        2 
  15 chr15_46686909     ZGre    T    G        0      0        2 
  15 chr15_46686909     ZHar    T    G        0      0        2 
  15 chr15_46686909   Sample    T    G        0      0        2 
  15 chr15_46689092     AAsi    G    C        0      0        2 
  15 chr15_46689092     AKia    G    C        0      0        2 
  15 chr15_46689092     AOna    G    C        0      0        2 
  15 chr15_46689092     ASom    G    C        0      0        2 
  15 chr15_46689092     HCab    G    C        0      0        2 
  15 chr15_46689092     HPrz    G    C        0      0        2 
  15 chr15_46689092     ZBoe    G    C        0      0        2 
  15 chr15_46689092     ZGre    G    C        1      2        2 
  15 chr15_46689092     ZHar    G    C        0      0        2 
  15 chr15_46689092   Sample    G    C        0      0        2 
  15 chr15_46690626     AAsi    C    G        0      0        2 
  15 chr15_46690626     AKia    C    G        0      0        2 
  15 chr15_46690626     AOna    C    G        0      0        2 
  15 chr15_46690626     ASom    C    G        0      0        2 
  15 chr15_46690626     HCab    C    G        0      0        2 
  15 chr15_46690626     HPrz    C    G      0.5      1        2 
  15 chr15_46690626     ZBoe    C    G        0      0        2 
  15 chr15_46690626     ZGre    C    G        0      0        2 
  15 chr15_46690626     ZHar    C    G        0      0        2 
  15 chr15_46690626   Sample    C    G        0      0        2 
  15 chr15_46695416     AAsi    G    T        0      0        2 
  15 chr15_46695416     AKia    G    T        0      0        2 
  15 chr15_46695416     AOna    G    T        0      0        2 
  15 chr15_46695416     ASom    G    T        0      0        2 
  15 chr15_46695416     HCab    G    T        0      0        2 
  15 chr15_46695416     HPrz    G    T        0      0        2 
  15 chr15_46695416     ZBoe    G    T        0      0        2 
  15 chr15_46695416     ZGre    G    T        0      0        2 
  15 chr15_46695416     ZHar    G    T      0.5      1        2 
  15 chr15_46695416   Sample    G    T        0      0        2 
  15 chr15_46703000     AAsi    T    G        0      0        2 
  15 chr15_46703000     AKia    T    G        0      0        2 
  15 chr15_46703000     AOna    T    G      0.5      1        2 
  15 chr15_46703000     ASom    T    G        0      0        2 
  15 chr15_46703000     HCab    T    G        0      0        2 
  15 chr15_46703000     HPrz    T    G        0      0        2 
  15 chr15_46703000     ZBoe    T    G        0      0        2 
  15 chr15_46703000     ZGre    T    G        0      0        2 
  15 chr15_46703000     ZHar    T    G        0      0        2 
  15 chr15_46703000   Sample    T    G        0      0        2 
  15 chr15_46717191     AAsi    G    T        0      0        2 
  15 chr15_46717191     AKia    G    T        0      0        2 
  15 chr15_46717191     AOna    G    T        0      0        2 
  15 chr15_46717191     ASom    G    T        0      0        2 
  15 chr15_46717191     HCab    G    T        1      2        2 
  15 chr15_46717191     HPrz    G    T        1      2        2 
  15 chr15_46717191     ZBoe    G    T        0      0        2 
  15 chr15_46717191     ZGre    G    T        0      0        2 
  15 chr15_46717191     ZHar    G    T        0      0        2 
  15 chr15_46717191   Sample    G    T        0      0        2 
  15 chr15_46717989     AAsi    G    C        0      0        2 
  15 chr15_46717989     AKia    G    C        0      0        2 
  15 chr15_46717989     AOna    G    C        0      0        2 
  15 chr15_46717989     ASom    G    C        0      0        2 
  15 chr15_46717989     HCab    G    C        1      2        2 
  15 chr15_46717989     HPrz    G    C        1      2        2 
  15 chr15_46717989     ZBoe    G    C        0      0        2 
  15 chr15_46717989     ZGre    G    C        0      0        2 
  15 chr15_46717989     ZHar    G    C        0      0        2 
  15 chr15_46717989   Sample    G    C        0      0        2 
  15 chr15_46729660     AAsi    A    C        0      0        2 
  15 chr15_46729660     AKia    A    C        1      2        2 
  15 chr15_46729660     AOna    A    C      0.5      1        2 
  15 chr15_46729660     ASom    A    C        0      0        2 
  15 chr15_46729660     HCab    A    C        0      0        2 
  15 chr15_46729660     HPrz    A    C        0      0        2 
  15 chr15_46729660     ZBoe    A    C        0      0        2 
  15 chr15_46729660     ZGre    A    C        0      0        2 
  15 chr15_46729660     ZHar    A    C        0      0        2 
  15 chr15_46729660   Sample    A    C        0      0        2 
  15 chr15_46734456     AAsi    G    C        0      0        2 
  15 chr15_46734456     AKia    G    C        0      0        2 
  15 chr15_46734456     AOna    G    C        0      0        2 
  15 chr15_46734456     ASom    G    C        0      0        2 
  15 chr15_46734456     HCab    G    C        1      2        2 
  15 chr15_46734456     HPrz    G    C        1      2        2 
  15 chr15_46734456     ZBoe    G    C        0      0        2 
  15 chr15_46734456     ZGre    G    C        0      0        2 
  15 chr15_46734456     ZHar    G    C        0      0        2 
  15 chr15_46734456   Sample    G    C        0      0        2 
  15 chr15_46748766     AAsi    A    T        0      0        2 
  15 chr15_46748766     AKia    A    T        0      0        2 
  15 chr15_46748766     AOna    A    T        0      0        2 
  15 chr15_46748766     ASom    A    T        0      0        2 
  15 chr15_46748766     HCab    A    T        1      2        2 
  15 chr15_46748766     HPrz    A    T        1      2        2 
  15 chr15_46748766     ZBoe    A    T        0      0        2 
  15 chr15_46748766     ZGre    A    T        0      0        2 
  15 chr15_46748766     ZHar    A    T        0      0        2 
  15 chr15_46748766   Sample    A    T        0      0        2 
  15 chr15_46760825     AAsi    G    T        0      0        2 
  15 chr15_46760825     AKia    G    T        0      0        2 
  15 chr15_46760825     AOna    G    T        0      0        2 
  15 chr15_46760825     ASom    G    T        0      0        2 
  15 chr15_46760825     HCab    G    T        0      0        2 
  15 chr15_46760825     HPrz    G    T        0      0        2 
  15 chr15_46760825     ZBoe    G    T        1      2        2 
  15 chr15_46760825     ZGre    G    T        1      2        2 
  15 chr15_46760825     ZHar    G    T        1      2        2 
  15 chr15_46760825   Sample    G    T        0      0        2 
  15 chr15_46768982     AAsi    T    G        0      0        2 
  15 chr15_46768982     AKia    T    G        0      0        2 
  15 chr15_46768982     AOna    T    G        0      0        2 
  15 chr15_46768982     ASom    T    G        0      0        2 
  15 chr15_46768982     HCab    T    G        0      0        2 
  15 chr15_46768982     HPrz    T    G      0.5      1        2 
  15 chr15_46768982     ZBoe    T    G        0      0        2 
  15 chr15_46768982     ZGre    T    G        0      0        2 
  15 chr15_46768982     ZHar    T    G        0      0        2 
  15 chr15_46768982   Sample    T    G        0      0        2 
  15 chr15_46769088     AAsi    C    G        0      0        2 
  15 chr15_46769088     AKia    C    G        0      0        2 
  15 chr15_46769088     AOna    C    G        0      0        2 
  15 chr15_46769088     ASom    C    G        0      0        2 
  15 chr15_46769088     HCab    C    G        0      0        2 
  15 chr15_46769088     HPrz    C    G        0      0        2 
  15 chr15_46769088     ZBoe    C    G        1      2        2 
  15 chr15_46769088     ZGre    C    G        0      0        2 
  15 chr15_46769088     ZHar    C    G        0      0        2 
  15 chr15_46769088   Sample    C    G        0      0        2 
  15 chr15_46774240     AAsi    T    G        0      0        2 
  15 chr15_46774240     AKia    T    G        0      0        2 
  15 chr15_46774240     AOna    T    G        0      0        2 
  15 chr15_46774240     ASom    T    G        0      0        2 
  15 chr15_46774240     HCab    T    G        1      2        2 
  15 chr15_46774240     HPrz    T    G        1      2        2 
  15 chr15_46774240     ZBoe    T    G        0      0        2 
  15 chr15_46774240     ZGre    T    G        0      0        2 
  15 chr15_46774240     ZHar    T    G        0      0        2 
  15 chr15_46774240   Sample    T    G        0      0        2 
  15 chr15_46778957     AAsi    C    G        0      0        2 
  15 chr15_46778957     AKia    C    G      0.5      1        2 
  15 chr15_46778957     AOna    C    G        0      0        2 
  15 chr15_46778957     ASom    C    G        0      0        2 
  15 chr15_46778957     HCab    C    G        0      0        2 
  15 chr15_46778957     HPrz    C    G        0      0        2 
  15 chr15_46778957     ZBoe    C    G        0      0        2 
  15 chr15_46778957     ZGre    C    G        0      0        2 
  15 chr15_46778957     ZHar    C    G        0      0        2 
  15 chr15_46778957   Sample    C    G        0      0        2 
  15 chr15_46782959     AAsi    C    G        0      0        2 
  15 chr15_46782959     AKia    C    G        1      2        2 
  15 chr15_46782959     AOna    C    G        1      2        2 
  15 chr15_46782959     ASom    C    G        0      0        2 
  15 chr15_46782959     HCab    C    G        0      0        2 
  15 chr15_46782959     HPrz    C    G        0      0        2 
  15 chr15_46782959     ZBoe    C    G        0      0        2 
  15 chr15_46782959     ZGre    C    G        0      0        2 
  15 chr15_46782959     ZHar    C    G        0      0        2 
  15 chr15_46782959   Sample    C    G        0      0        2 
  15 chr15_46820974     AAsi    T    A        0      0        2 
  15 chr15_46820974     AKia    T    A        0      0        2 
  15 chr15_46820974     AOna    T    A      0.5      1        2 
  15 chr15_46820974     ASom    T    A        0      0        2 
  15 chr15_46820974     HCab    T    A        0      0        2 
  15 chr15_46820974     HPrz    T    A        0      0        2 
  15 chr15_46820974     ZBoe    T    A        1      2        2 
  15 chr15_46820974     ZGre    T    A        1      2        2 
  15 chr15_46820974     ZHar    T    A        1      2        2 
  15 chr15_46820974   Sample    T    A        0      0        2 
  15 chr15_46880269     AAsi    C    A        0      0        2 
  15 chr15_46880269     AKia    C    A        0      0        2 
  15 chr15_46880269     AOna    C    A        0      0        2 
  15 chr15_46880269     ASom    C    A        0      0        2 
  15 chr15_46880269     HCab    C    A        0      0        2 
  15 chr15_46880269     HPrz    C    A        0      0        2 
  15 chr15_46880269     ZBoe    C    A        0      0        2 
  15 chr15_46880269     ZGre    C    A      0.5      1        2 
  15 chr15_46880269     ZHar    C    A        0      0        2 
  15 chr15_46880269   Sample    C    A        0      0        2 
  15 chr15_46880633     AAsi    T    G        0      0        2 
  15 chr15_46880633     AKia    T    G        0      0        2 
  15 chr15_46880633     AOna    T    G        0      0        2 
  15 chr15_46880633     ASom    T    G        0      0        2 
  15 chr15_46880633     HCab    T    G        1      2        2 
  15 chr15_46880633     HPrz    T    G        1      2        2 
  15 chr15_46880633     ZBoe    T    G        0      0        2 
  15 chr15_46880633     ZGre    T    G        0      0        2 
  15 chr15_46880633     ZHar    T    G        0      0        2 
  15 chr15_46880633   Sample    T    G        0      0        2 
  15 chr15_46894318     AAsi    T    A        0      0        2 
  15 chr15_46894318     AKia    T    A        1      2        2 
  15 chr15_46894318     AOna    T    A        1      2        2 
  15 chr15_46894318     ASom    T    A        0      0        2 
  15 chr15_46894318     HCab    T    A        0      0        2 
  15 chr15_46894318     HPrz    T    A        0      0        2 
  15 chr15_46894318     ZBoe    T    A        0      0        2 
  15 chr15_46894318     ZGre    T    A        0      0        2 
  15 chr15_46894318     ZHar    T    A        0      0        2 
  15 chr15_46894318   Sample    T    A        0      0        2 
  15 chr15_46928737     AAsi    A    T        0      0        2 
  15 chr15_46928737     AKia    A    T        0      0        2 
  15 chr15_46928737     AOna    A    T        0      0        2 
  15 chr15_46928737     ASom    A    T        0      0        2 
  15 chr15_46928737     HCab    A    T        1      2        2 
  15 chr15_46928737     HPrz    A    T        1      2        2 
  15 chr15_46928737     ZBoe    A    T        0      0        2 
  15 chr15_46928737     ZGre    A    T        0      0        2 
  15 chr15_46928737     ZHar    A    T        0      0        2 
  15 chr15_46928737   Sample    A    T        0      0        2 
  15 chr15_46939625     AAsi    C    G        0      0        2 
  15 chr15_46939625     AKia    C    G        0      0        2 
  15 chr15_46939625     AOna    C    G        0      0        2 
  15 chr15_46939625     ASom    C    G        0      0        2 
  15 chr15_46939625     HCab    C    G        1      2        2 
  15 chr15_46939625     HPrz    C    G        1      2        2 
  15 chr15_46939625     ZBoe    C    G        0      0        2 
  15 chr15_46939625     ZGre    C    G        0      0        2 
  15 chr15_46939625     ZHar    C    G        0      0        2 
  15 chr15_46939625   Sample    C    G        0      0        2 
  15 chr15_46953174     AAsi    C    A        0      0        2 
  15 chr15_46953174     AKia    C    A        0      0        2 
  15 chr15_46953174     AOna    C    A        0      0        2 
  15 chr15_46953174     ASom    C    A        0      0        2 
  15 chr15_46953174     HCab    C    A        0      0        2 
  15 chr15_46953174     HPrz    C    A        0      0        2 
  15 chr15_46953174     ZBoe    C    A        0      0        2 
  15 chr15_46953174     ZGre    C    A      0.5      1        2 
  15 chr15_46953174     ZHar    C    A        0      0        2 
  15 chr15_46953174   Sample    C    A        0      0        2 
  15 chr15_46960918     AAsi    T    G        0      0        2 
  15 chr15_46960918     AKia    T    G        0      0        2 
  15 chr15_46960918     AOna    T    G        0      0        2 
  15 chr15_46960918     ASom    T    G        0      0        2 
  15 chr15_46960918     HCab    T    G        0      0        2 
  15 chr15_46960918     HPrz    T    G        0      0        2 
  15 chr15_46960918     ZBoe    T    G        1      2        2 
  15 chr15_46960918     ZGre    T    G        0      0        2 
  15 chr15_46960918     ZHar    T    G        1      2        2 
  15 chr15_46960918   Sample    T    G        0      0        2 
  15 chr15_46971806     AAsi    T    A        0      0        2 
  15 chr15_46971806     AKia    T    A        0      0        2 
  15 chr15_46971806     AOna    T    A        0      0        2 
  15 chr15_46971806     ASom    T    A        0      0        2 
  15 chr15_46971806     HCab    T    A        0      0        2 
  15 chr15_46971806     HPrz    T    A        0      0        2 
  15 chr15_46971806     ZBoe    T    A        0      0        2 
  15 chr15_46971806     ZGre    T    A      0.5      1        2 
  15 chr15_46971806     ZHar    T    A        0      0        2 
  15 chr15_46971806   Sample    T    A        0      0        2 
  15 chr15_46972926     AAsi    T    A        0      0        2 
  15 chr15_46972926     AKia    T    A        0      0        2 
  15 chr15_46972926     AOna    T    A        0      0        2 
  15 chr15_46972926     ASom    T    A        0      0        2 
  15 chr15_46972926     HCab    T    A        1      2        2 
  15 chr15_46972926     HPrz    T    A        1      2        2 
  15 chr15_46972926     ZBoe    T    A        0      0        2 
  15 chr15_46972926     ZGre    T    A        0      0        2 
  15 chr15_46972926     ZHar    T    A        0      0        2 
  15 chr15_46972926   Sample    T    A        0      0        2 
  15 chr15_46973325     AAsi    A    C        0      0        2 
  15 chr15_46973325     AKia    A    C        0      0        2 
  15 chr15_46973325     AOna    A    C        0      0        2 
  15 chr15_46973325     ASom    A    C        0      0        2 
  15 chr15_46973325     HCab    A    C        0      0        2 
  15 chr15_46973325     HPrz    A    C        0      0        2 
  15 chr15_46973325     ZBoe    A    C        1      2        2 
  15 chr15_46973325     ZGre    A    C        0      0        2 
  15 chr15_46973325     ZHar    A    C        0      0        2 
  15 chr15_46973325   Sample    A    C        0      0        2 
  15 chr15_46990819     AAsi    A    C        0      0        2 
  15 chr15_46990819     AKia    A    C        0      0        2 
  15 chr15_46990819     AOna    A    C        0      0        2 
  15 chr15_46990819     ASom    A    C        0      0        2 
  15 chr15_46990819     HCab    A    C        0      0        2 
  15 chr15_46990819     HPrz    A    C        0      0        2 
  15 chr15_46990819     ZBoe    A    C        1      2        2 
  15 chr15_46990819     ZGre    A    C        1      2        2 
  15 chr15_46990819     ZHar    A    C        0      0        2 
  15 chr15_46990819   Sample    A    C        0      0        2 
  15 chr15_47004881     AAsi    T    A      0.5      1        2 
  15 chr15_47004881     AKia    T    A        0      0        2 
  15 chr15_47004881     AOna    T    A        0      0        2 
  15 chr15_47004881     ASom    T    A        0      0        2 
  15 chr15_47004881     HCab    T    A        0      0        2 
  15 chr15_47004881     HPrz    T    A        0      0        2 
  15 chr15_47004881     ZBoe    T    A        0      0        2 
  15 chr15_47004881     ZGre    T    A        0      0        2 
  15 chr15_47004881     ZHar    T    A        0      0        2 
  15 chr15_47004881   Sample    T    A        0      0        2 
  15 chr15_47008250     AAsi    T    G        0      0        2 
  15 chr15_47008250     AKia    T    G        0      0        2 
  15 chr15_47008250     AOna    T    G        0      0        2 
  15 chr15_47008250     ASom    T    G        0      0        2 
  15 chr15_47008250     HCab    T    G        1      2        2 
  15 chr15_47008250     HPrz    T    G        1      2        2 
  15 chr15_47008250     ZBoe    T    G        0      0        2 
  15 chr15_47008250     ZGre    T    G        0      0        2 
  15 chr15_47008250     ZHar    T    G        0      0        2 
  15 chr15_47008250   Sample    T    G        0      0        2 
  15 chr15_47047701     AAsi    G    C        0      0        2 
  15 chr15_47047701     AKia    G    C        0      0        2 
  15 chr15_47047701     AOna    G    C        0      0        2 
  15 chr15_47047701     ASom    G    C      0.5      1        2 
  15 chr15_47047701     HCab    G    C        0      0        2 
  15 chr15_47047701     HPrz    G    C        0      0        2 
  15 chr15_47047701     ZBoe    G    C        0      0        2 
  15 chr15_47047701     ZGre    G    C        0      0        2 
  15 chr15_47047701     ZHar    G    C        0      0        2 
  15 chr15_47047701   Sample    G    C        0      0        2 
  15 chr15_47061175     AAsi    T    G        0      0        2 
  15 chr15_47061175     AKia    T    G        0      0        2 
  15 chr15_47061175     AOna    T    G        0      0        2 
  15 chr15_47061175     ASom    T    G        0      0        2 
  15 chr15_47061175     HCab    T    G        1      2        2 
  15 chr15_47061175     HPrz    T    G        1      2        2 
  15 chr15_47061175     ZBoe    T    G        0      0        2 
  15 chr15_47061175     ZGre    T    G        0      0        2 
  15 chr15_47061175     ZHar    T    G        0      0        2 
  15 chr15_47061175   Sample    T    G        0      0        2 
  15 chr15_47086989     AAsi    C    A        0      0        2 
  15 chr15_47086989     AKia    C    A        1      2        2 
  15 chr15_47086989     AOna    C    A        1      2        2 
  15 chr15_47086989     ASom    C    A      0.5      1        2 
  15 chr15_47086989     HCab    C    A        0      0        2 
  15 chr15_47086989     HPrz    C    A        0      0        2 
  15 chr15_47086989     ZBoe    C    A        1      2        2 
  15 chr15_47086989     ZGre    C    A        0      0        2 
  15 chr15_47086989     ZHar    C    A        1      2        2 
  15 chr15_47086989   Sample    C    A        0      0        2 
  15 chr15_47092805     AAsi    G    C        0      0        2 
  15 chr15_47092805     AKia    G    C        0      0        2 
  15 chr15_47092805     AOna    G    C      0.5      1        2 
  15 chr15_47092805     ASom    G    C        0      0        2 
  15 chr15_47092805     HCab    G    C        0      0        2 
  15 chr15_47092805     HPrz    G    C        0      0        2 
  15 chr15_47092805     ZBoe    G    C        0      0        2 
  15 chr15_47092805     ZGre    G    C        0      0        2 
  15 chr15_47092805     ZHar    G    C        0      0        2 
  15 chr15_47092805   Sample    G    C        0      0        2 
  15 chr15_47102021     AAsi    T    A        0      0        2 
  15 chr15_47102021     AKia    T    A        0      0        2 
  15 chr15_47102021     AOna    T    A      0.5      1        2 
  15 chr15_47102021     ASom    T    A        0      0        2 
  15 chr15_47102021     HCab    T    A        0      0        2 
  15 chr15_47102021     HPrz    T    A        0      0        2 
  15 chr15_47102021     ZBoe    T    A        0      0        2 
  15 chr15_47102021     ZGre    T    A        0      0        2 
  15 chr15_47102021     ZHar    T    A        0      0        2 
  15 chr15_47102021   Sample    T    A        0      0        2 
  15 chr15_47117979     AAsi    C    G        0      0        2 
  15 chr15_47117979     AKia    C    G        0      0        2 
  15 chr15_47117979     AOna    C    G        0      0        2 
  15 chr15_47117979     ASom    C    G        0      0        2 
  15 chr15_47117979     HCab    C    G        0      0        2 
  15 chr15_47117979     HPrz    C    G        0      0        2 
  15 chr15_47117979     ZBoe    C    G        1      2        2 
  15 chr15_47117979     ZGre    C    G      0.5      1        2 
  15 chr15_47117979     ZHar    C    G        1      2        2 
  15 chr15_47117979   Sample    C    G        0      0        2 
  15 chr15_47119002     AAsi    T    A        0      0        2 
  15 chr15_47119002     AKia    T    A        0      0        2 
  15 chr15_47119002     AOna    T    A        0      0        2 
  15 chr15_47119002     ASom    T    A        0      0        2 
  15 chr15_47119002     HCab    T    A        1      2        2 
  15 chr15_47119002     HPrz    T    A      0.5      1        2 
  15 chr15_47119002     ZBoe    T    A        0      0        2 
  15 chr15_47119002     ZGre    T    A        0      0        2 
  15 chr15_47119002     ZHar    T    A        0      0        2 
  15 chr15_47119002   Sample    T    A        0      0        2 
  15 chr15_47119479     AAsi    G    C        0      0        2 
  15 chr15_47119479     AKia    G    C        0      0        2 
  15 chr15_47119479     AOna    G    C        0      0        2 
  15 chr15_47119479     ASom    G    C        0      0        2 
  15 chr15_47119479     HCab    G    C        0      0        2 
  15 chr15_47119479     HPrz    G    C        0      0        2 
  15 chr15_47119479     ZBoe    G    C        0      0        2 
  15 chr15_47119479     ZGre    G    C        0      0        2 
  15 chr15_47119479     ZHar    G    C      0.5      1        2 
  15 chr15_47119479   Sample    G    C        0      0        2 
  15 chr15_47127251     AAsi    T    A        0      0        2 
  15 chr15_47127251     AKia    T    A        0      0        2 
  15 chr15_47127251     AOna    T    A        0      0        2 
  15 chr15_47127251     ASom    T    A        0      0        2 
  15 chr15_47127251     HCab    T    A        0      0        2 
  15 chr15_47127251     HPrz    T    A        0      0        2 
  15 chr15_47127251     ZBoe    T    A        0      0        2 
  15 chr15_47127251     ZGre    T    A        0      0        2 
  15 chr15_47127251     ZHar    T    A      0.5      1        2 
  15 chr15_47127251   Sample    T    A        0      0        2 
  15 chr15_47135156     AAsi    T    A        0      0        2 
  15 chr15_47135156     AKia    T    A        0      0        2 
  15 chr15_47135156     AOna    T    A        0      0        2 
  15 chr15_47135156     ASom    T    A        0      0        2 
  15 chr15_47135156     HCab    T    A        1      2        2 
  15 chr15_47135156     HPrz    T    A        0      0        2 
  15 chr15_47135156     ZBoe    T    A        0      0        2 
  15 chr15_47135156     ZGre    T    A        0      0        2 
  15 chr15_47135156     ZHar    T    A        0      0        2 
  15 chr15_47135156   Sample    T    A        0      0        2 
  15 chr15_47139549     AAsi    C    A        0      0        2 
  15 chr15_47139549     AKia    C    A        0      0        2 
  15 chr15_47139549     AOna    C    A        0      0        2 
  15 chr15_47139549     ASom    C    A        0      0        2 
  15 chr15_47139549     HCab    C    A        0      0        2 
  15 chr15_47139549     HPrz    C    A        0      0        2 
  15 chr15_47139549     ZBoe    C    A        0      0        2 
  15 chr15_47139549     ZGre    C    A        1      2        2 
  15 chr15_47139549     ZHar    C    A        0      0        2 
  15 chr15_47139549   Sample    C    A        0      0        2 
  15 chr15_47142769     AAsi    C    A        0      0        2 
  15 chr15_47142769     AKia    C    A        0      0        2 
  15 chr15_47142769     AOna    C    A      0.5      1        2 
  15 chr15_47142769     ASom    C    A        0      0        2 
  15 chr15_47142769     HCab    C    A        0      0        2 
  15 chr15_47142769     HPrz    C    A        0      0        2 
  15 chr15_47142769     ZBoe    C    A        0      0        2 
  15 chr15_47142769     ZGre    C    A        0      0        2 
  15 chr15_47142769     ZHar    C    A        0      0        2 
  15 chr15_47142769   Sample    C    A        0      0        2 
  15 chr15_47153088     AAsi    C    G        0      0        2 
  15 chr15_47153088     AKia    C    G        1      2        2 
  15 chr15_47153088     AOna    C    G      0.5      1        2 
  15 chr15_47153088     ASom    C    G        0      0        2 
  15 chr15_47153088     HCab    C    G        0      0        2 
  15 chr15_47153088     HPrz    C    G        0      0        2 
  15 chr15_47153088     ZBoe    C    G        0      0        2 
  15 chr15_47153088     ZGre    C    G        0      0        2 
  15 chr15_47153088     ZHar    C    G        0      0        2 
  15 chr15_47153088   Sample    C    G        0      0        2 
  15 chr15_47160353     AAsi    G    T        0      0        2 
  15 chr15_47160353     AKia    G    T        0      0        2 
  15 chr15_47160353     AOna    G    T        1      2        2 
  15 chr15_47160353     ASom    G    T        0      0        2 
  15 chr15_47160353     HCab    G    T        0      0        2 
  15 chr15_47160353     HPrz    G    T        0      0        2 
  15 chr15_47160353     ZBoe    G    T        0      0        2 
  15 chr15_47160353     ZGre    G    T        0      0        2 
  15 chr15_47160353     ZHar    G    T        0      0        2 
  15 chr15_47160353   Sample    G    T        0      0        2 
  15 chr15_47197183     AAsi    A    T        0      0        2 
  15 chr15_47197183     AKia    A    T        0      0        2 
  15 chr15_47197183     AOna    A    T        0      0        2 
  15 chr15_47197183     ASom    A    T        0      0        2 
  15 chr15_47197183     HCab    A    T        1      2        2 
  15 chr15_47197183     HPrz    A    T        1      2        2 
  15 chr15_47197183     ZBoe    A    T        0      0        2 
  15 chr15_47197183     ZGre    A    T        0      0        2 
  15 chr15_47197183     ZHar    A    T        0      0        2 
  15 chr15_47197183   Sample    A    T        0      0        2 
  15 chr15_47204482     AAsi    G    C        0      0        2 
  15 chr15_47204482     AKia    G    C        0      0        2 
  15 chr15_47204482     AOna    G    C        0      0        2 
  15 chr15_47204482     ASom    G    C        0      0        2 
  15 chr15_47204482     HCab    G    C        1      2        2 
  15 chr15_47204482     HPrz    G    C        1      2        2 
  15 chr15_47204482     ZBoe    G    C        0      0        2 
  15 chr15_47204482     ZGre    G    C        0      0        2 
  15 chr15_47204482     ZHar    G    C        0      0        2 
  15 chr15_47204482   Sample    G    C        0      0        2 
  15 chr15_47207840     AAsi    G    C        0      0        2 
  15 chr15_47207840     AKia    G    C        0      0        2 
  15 chr15_47207840     AOna    G    C        0      0        2 
  15 chr15_47207840     ASom    G    C        0      0        2 
  15 chr15_47207840     HCab    G    C        1      2        2 
  15 chr15_47207840     HPrz    G    C        1      2        2 
  15 chr15_47207840     ZBoe    G    C        0      0        2 
  15 chr15_47207840     ZGre    G    C        0      0        2 
  15 chr15_47207840     ZHar    G    C        0      0        2 
  15 chr15_47207840   Sample    G    C        0      0        2 
  15 chr15_47213075     AAsi    C    A        0      0        2 
  15 chr15_47213075     AKia    C    A        0      0        2 
  15 chr15_47213075     AOna    C    A        0      0        2 
  15 chr15_47213075     ASom    C    A        0      0        2 
  15 chr15_47213075     HCab    C    A        1      2        2 
  15 chr15_47213075     HPrz    C    A        1      2        2 
  15 chr15_47213075     ZBoe    C    A        0      0        2 
  15 chr15_47213075     ZGre    C    A        0      0        2 
  15 chr15_47213075     ZHar    C    A        0      0        2 
  15 chr15_47213075   Sample    C    A        0      0        2 
  15 chr15_47222281     AAsi    A    C        0      0        2 
  15 chr15_47222281     AKia    A    C        0      0        2 
  15 chr15_47222281     AOna    A    C        0      0        2 
  15 chr15_47222281     ASom    A    C        0      0        2 
  15 chr15_47222281     HCab    A    C        0      0        2 
  15 chr15_47222281     HPrz    A    C      0.5      1        2 
  15 chr15_47222281     ZBoe    A    C        0      0        2 
  15 chr15_47222281     ZGre    A    C        0      0        2 
  15 chr15_47222281     ZHar    A    C        0      0        2 
  15 chr15_47222281   Sample    A    C        0      0        2 
  15 chr15_47257131     AAsi    G    C        1      2        2 
  15 chr15_47257131     AKia    G    C        0      0        2 
  15 chr15_47257131     AOna    G    C        0      0        2 
  15 chr15_47257131     ASom    G    C        0      0        2 
  15 chr15_47257131     HCab    G    C        0      0        2 
  15 chr15_47257131     HPrz    G    C        0      0        2 
  15 chr15_47257131     ZBoe    G    C        0      0        2 
  15 chr15_47257131     ZGre    G    C        0      0        2 
  15 chr15_47257131     ZHar    G    C        0      0        2 
  15 chr15_47257131   Sample    G    C        1      2        2 
  15 chr15_47266756     AAsi    A    T        0      0        2 
  15 chr15_47266756     AKia    A    T        0      0        2 
  15 chr15_47266756     AOna    A    T        0      0        2 
  15 chr15_47266756     ASom    A    T        0      0        2 
  15 chr15_47266756     HCab    A    T        0      0        2 
  15 chr15_47266756     HPrz    A    T        0      0        2 
  15 chr15_47266756     ZBoe    A    T        0      0        2 
  15 chr15_47266756     ZGre    A    T        1      2        2 
  15 chr15_47266756     ZHar    A    T        0      0        2 
  15 chr15_47266756   Sample    A    T        0      0        2 
  15 chr15_47274104     AAsi    C    A        0      0        2 
  15 chr15_47274104     AKia    C    A        0      0        2 
  15 chr15_47274104     AOna    C    A        0      0        2 
  15 chr15_47274104     ASom    C    A        0      0        2 
  15 chr15_47274104     HCab    C    A        0      0        2 
  15 chr15_47274104     HPrz    C    A        0      0        2 
  15 chr15_47274104     ZBoe    C    A        0      0        2 
  15 chr15_47274104     ZGre    C    A      0.5      1        2 
  15 chr15_47274104     ZHar    C    A        0      0        2 
  15 chr15_47274104   Sample    C    A        0      0        2 
  15 chr15_47282674     AAsi    C    A        0      0        2 
  15 chr15_47282674     AKia    C    A      0.5      1        2 
  15 chr15_47282674     AOna    C    A        1      2        2 
  15 chr15_47282674     ASom    C    A        0      0        2 
  15 chr15_47282674     HCab    C    A        0      0        2 
  15 chr15_47282674     HPrz    C    A        0      0        2 
  15 chr15_47282674     ZBoe    C    A        1      2        2 
  15 chr15_47282674     ZGre    C    A        1      2        2 
  15 chr15_47282674     ZHar    C    A        1      2        2 
  15 chr15_47282674   Sample    C    A        0      0        2 
  15 chr15_47307066     AAsi    A    C        0      0        2 
  15 chr15_47307066     AKia    A    C        0      0        2 
  15 chr15_47307066     AOna    A    C        0      0        2 
  15 chr15_47307066     ASom    A    C        0      0        2 
  15 chr15_47307066     HCab    A    C        1      2        2 
  15 chr15_47307066     HPrz    A    C        1      2        2 
  15 chr15_47307066     ZBoe    A    C        0      0        2 
  15 chr15_47307066     ZGre    A    C        0      0        2 
  15 chr15_47307066     ZHar    A    C        0      0        2 
  15 chr15_47307066   Sample    A    C        0      0        2 
  15 chr15_47329806     AAsi    C    A        1      2        2 
  15 chr15_47329806     AKia    C    A        0      0        2 
  15 chr15_47329806     AOna    C    A        0      0        2 
  15 chr15_47329806     ASom    C    A        1      2        2 
  15 chr15_47329806     HCab    C    A        0      0        2 
  15 chr15_47329806     HPrz    C    A        0      0        2 
  15 chr15_47329806     ZBoe    C    A        0      0        2 
  15 chr15_47329806     ZGre    C    A        0      0        2 
  15 chr15_47329806     ZHar    C    A        0      0        2 
  15 chr15_47329806   Sample    C    A        1      2        2 
  15 chr15_47339858     AAsi    G    C        0      0        2 
  15 chr15_47339858     AKia    G    C        0      0        2 
  15 chr15_47339858     AOna    G    C        0      0        2 
  15 chr15_47339858     ASom    G    C        0      0        2 
  15 chr15_47339858     HCab    G    C        0      0        2 
  15 chr15_47339858     HPrz    G    C        0      0        2 
  15 chr15_47339858     ZBoe    G    C        0      0        2 
  15 chr15_47339858     ZGre    G    C      0.5      1        2 
  15 chr15_47339858     ZHar    G    C        0      0        2 
  15 chr15_47339858   Sample    G    C        0      0        2 
  15 chr15_47359133     AAsi    A    C        0      0        2 
  15 chr15_47359133     AKia    A    C        0      0        2 
  15 chr15_47359133     AOna    A    C      0.5      1        2 
  15 chr15_47359133     ASom    A    C        0      0        2 
  15 chr15_47359133     HCab    A    C        0      0        2 
  15 chr15_47359133     HPrz    A    C        0      0        2 
  15 chr15_47359133     ZBoe    A    C        0      0        2 
  15 chr15_47359133     ZGre    A    C        0      0        2 
  15 chr15_47359133     ZHar    A    C        0      0        2 
  15 chr15_47359133   Sample    A    C        0      0        2 
  15 chr15_47450786     AAsi    C    G        0      0        2 
  15 chr15_47450786     AKia    C    G        0      0        2 
  15 chr15_47450786     AOna    C    G        0      0        2 
  15 chr15_47450786     ASom    C    G        0      0        2 
  15 chr15_47450786     HCab    C    G        0      0        2 
  15 chr15_47450786     HPrz    C    G        0      0        2 
  15 chr15_47450786     ZBoe    C    G        0      0        2 
  15 chr15_47450786     ZGre    C    G        0      0        2 
  15 chr15_47450786     ZHar    C    G      0.5      1        2 
  15 chr15_47450786   Sample    C    G        0      0        2 
  15 chr15_47467683     AAsi    C    G        1      2        2 
  15 chr15_47467683     AKia    C    G        0      0        2 
  15 chr15_47467683     AOna    C    G        0      0        2 
  15 chr15_47467683     ASom    C    G        0      0        2 
  15 chr15_47467683     HCab    C    G        0      0        2 
  15 chr15_47467683     HPrz    C    G        0      0        2 
  15 chr15_47467683     ZBoe    C    G        0      0        2 
  15 chr15_47467683     ZGre    C    G        0      0        2 
  15 chr15_47467683     ZHar    C    G        0      0        2 
  15 chr15_47467683   Sample    C    G        1      2        2 
  15 chr15_47474019     AAsi    T    G        0      0        2 
  15 chr15_47474019     AKia    T    G        0      0        2 
  15 chr15_47474019     AOna    T    G        0      0        2 
  15 chr15_47474019     ASom    T    G        0      0        2 
  15 chr15_47474019     HCab    T    G        1      2        2 
  15 chr15_47474019     HPrz    T    G        1      2        2 
  15 chr15_47474019     ZBoe    T    G        0      0        2 
  15 chr15_47474019     ZGre    T    G        0      0        2 
  15 chr15_47474019     ZHar    T    G        0      0        2 
  15 chr15_47474019   Sample    T    G        0      0        2 
  15 chr15_47499693     AAsi    A    C        0      0        2 
  15 chr15_47499693     AKia    A    C        0      0        2 
  15 chr15_47499693     AOna    A    C        0      0        2 
  15 chr15_47499693     ASom    A    C        0      0        2 
  15 chr15_47499693     HCab    A    C      0.5      1        2 
  15 chr15_47499693     HPrz    A    C        0      0        2 
  15 chr15_47499693     ZBoe    A    C        0      0        2 
  15 chr15_47499693     ZGre    A    C        0      0        2 
  15 chr15_47499693     ZHar    A    C        0      0        2 
  15 chr15_47499693   Sample    A    C        0      0        2 
  15 chr15_47534570     AAsi    A    T        0      0        2 
  15 chr15_47534570     AKia    A    T        0      0        2 
  15 chr15_47534570     AOna    A    T        0      0        2 
  15 chr15_47534570     ASom    A    T        0      0        2 
  15 chr15_47534570     HCab    A    T        0      0        2 
  15 chr15_47534570     HPrz    A    T        0      0        2 
  15 chr15_47534570     ZBoe    A    T        1      2        2 
  15 chr15_47534570     ZGre    A    T        0      0        2 
  15 chr15_47534570     ZHar    A    T        0      0        2 
  15 chr15_47534570   Sample    A    T        0      0        2 
  15 chr15_47538838     AAsi    A    T        0      0        2 
  15 chr15_47538838     AKia    A    T      0.5      1        2 
  15 chr15_47538838     AOna    A    T        0      0        2 
  15 chr15_47538838     ASom    A    T        0      0        2 
  15 chr15_47538838     HCab    A    T        0      0        2 
  15 chr15_47538838     HPrz    A    T        0      0        2 
  15 chr15_47538838     ZBoe    A    T        0      0        2 
  15 chr15_47538838     ZGre    A    T        0      0        2 
  15 chr15_47538838     ZHar    A    T        0      0        2 
  15 chr15_47538838   Sample    A    T        0      0        2 
  15 chr15_47546078     AAsi    T    G        0      0        2 
  15 chr15_47546078     AKia    T    G        0      0        2 
  15 chr15_47546078     AOna    T    G      0.5      1        2 
  15 chr15_47546078     ASom    T    G        0      0        2 
  15 chr15_47546078     HCab    T    G        0      0        2 
  15 chr15_47546078     HPrz    T    G        0      0        2 
  15 chr15_47546078     ZBoe    T    G        0      0        2 
  15 chr15_47546078     ZGre    T    G        0      0        2 
  15 chr15_47546078     ZHar    T    G        0      0        2 
  15 chr15_47546078   Sample    T    G        0      0        2 
  15 chr15_47585075     AAsi    A    T        0      0        2 
  15 chr15_47585075     AKia    A    T        0      0        2 
  15 chr15_47585075     AOna    A    T        0      0        2 
  15 chr15_47585075     ASom    A    T        0      0        2 
  15 chr15_47585075     HCab    A    T        0      0        2 
  15 chr15_47585075     HPrz    A    T        0      0        2 
  15 chr15_47585075     ZBoe    A    T        1      2        2 
  15 chr15_47585075     ZGre    A    T        1      2        2 
  15 chr15_47585075     ZHar    A    T        1      2        2 
  15 chr15_47585075   Sample    A    T        0      0        2 
  15 chr15_47611091     AAsi    C    G        0      0        2 
  15 chr15_47611091     AKia    C    G        0      0        2 
  15 chr15_47611091     AOna    C    G      0.5      1        2 
  15 chr15_47611091     ASom    C    G        0      0        2 
  15 chr15_47611091     HCab    C    G        0      0        2 
  15 chr15_47611091     HPrz    C    G        0      0        2 
  15 chr15_47611091     ZBoe    C    G        0      0        2 
  15 chr15_47611091     ZGre    C    G        0      0        2 
  15 chr15_47611091     ZHar    C    G        0      0        2 
  15 chr15_47611091   Sample    C    G        0      0        2 
  15 chr15_47624356     AAsi    T    A        0      0        2 
  15 chr15_47624356     AKia    T    A        0      0        2 
  15 chr15_47624356     AOna    T    A        0      0        2 
  15 chr15_47624356     ASom    T    A        0      0        2 
  15 chr15_47624356     HCab    T    A        0      0        2 
  15 chr15_47624356     HPrz    T    A        0      0        2 
  15 chr15_47624356     ZBoe    T    A        0      0        2 
  15 chr15_47624356     ZGre    T    A      0.5      1        2 
  15 chr15_47624356     ZHar    T    A        0      0        2 
  15 chr15_47624356   Sample    T    A        0      0        2 
  15 chr15_47625249     AAsi    A    T        0      0        2 
  15 chr15_47625249     AKia    A    T        0      0        2 
  15 chr15_47625249     AOna    A    T        0      0        2 
  15 chr15_47625249     ASom    A    T        0      0        2 
  15 chr15_47625249     HCab    A    T        0      0        2 
  15 chr15_47625249     HPrz    A    T        0      0        2 
  15 chr15_47625249     ZBoe    A    T        0      0        2 
  15 chr15_47625249     ZGre    A    T        0      0        2 
  15 chr15_47625249     ZHar    A    T      0.5      1        2 
  15 chr15_47625249   Sample    A    T        0      0        2 
  15 chr15_47635711     AAsi    A    T        0      0        2 
  15 chr15_47635711     AKia    A    T        0      0        2 
  15 chr15_47635711     AOna    A    T        0      0        2 
  15 chr15_47635711     ASom    A    T        0      0        2 
  15 chr15_47635711     HCab    A    T        1      2        2 
  15 chr15_47635711     HPrz    A    T        1      2        2 
  15 chr15_47635711     ZBoe    A    T        0      0        2 
  15 chr15_47635711     ZGre    A    T        0      0        2 
  15 chr15_47635711     ZHar    A    T        0      0        2 
  15 chr15_47635711   Sample    A    T        0      0        2 
  15 chr15_47638975     AAsi    G    T        0      0        2 
  15 chr15_47638975     AKia    G    T        0      0        2 
  15 chr15_47638975     AOna    G    T        0      0        2 
  15 chr15_47638975     ASom    G    T        0      0        2 
  15 chr15_47638975     HCab    G    T        0      0        2 
  15 chr15_47638975     HPrz    G    T        0      0        2 
  15 chr15_47638975     ZBoe    G    T        0      0        2 
  15 chr15_47638975     ZGre    G    T        0      0        2 
  15 chr15_47638975     ZHar    G    T      0.5      1        2 
  15 chr15_47638975   Sample    G    T        0      0        2 
  15 chr15_47640758     AAsi    G    C        0      0        2 
  15 chr15_47640758     AKia    G    C        0      0        2 
  15 chr15_47640758     AOna    G    C      0.5      1        2 
  15 chr15_47640758     ASom    G    C        0      0        2 
  15 chr15_47640758     HCab    G    C        0      0        2 
  15 chr15_47640758     HPrz    G    C        0      0        2 
  15 chr15_47640758     ZBoe    G    C        0      0        2 
  15 chr15_47640758     ZGre    G    C        0      0        2 
  15 chr15_47640758     ZHar    G    C        0      0        2 
  15 chr15_47640758   Sample    G    C        0      0        2 
  15 chr15_47660331     AAsi    T    A        1      2        2 
  15 chr15_47660331     AKia    T    A      0.5      1        2 
  15 chr15_47660331     AOna    T    A      0.5      1        2 
  15 chr15_47660331     ASom    T    A        1      2        2 
  15 chr15_47660331     HCab    T    A        0      0        2 
  15 chr15_47660331     HPrz    T    A        0      0        2 
  15 chr15_47660331     ZBoe    T    A        0      0        2 
  15 chr15_47660331     ZGre    T    A        1      2        2 
  15 chr15_47660331     ZHar    T    A        0      0        2 
  15 chr15_47660331   Sample    T    A        1      2        2 
  15 chr15_47662041     AAsi    T    G      0.5      1        2 
  15 chr15_47662041     AKia    T    G        0      0        2 
  15 chr15_47662041     AOna    T    G        0      0        2 
  15 chr15_47662041     ASom    T    G        0      0        2 
  15 chr15_47662041     HCab    T    G        0      0        2 
  15 chr15_47662041     HPrz    T    G        0      0        2 
  15 chr15_47662041     ZBoe    T    G        0      0        2 
  15 chr15_47662041     ZGre    T    G        0      0        2 
  15 chr15_47662041     ZHar    T    G        0      0        2 
  15 chr15_47662041   Sample    T    G        0      0        2 
  15 chr15_47680367     AAsi    T    A        0      0        2 
  15 chr15_47680367     AKia    T    A        0      0        2 
  15 chr15_47680367     AOna    T    A      0.5      1        2 
  15 chr15_47680367     ASom    T    A        0      0        2 
  15 chr15_47680367     HCab    T    A        0      0        2 
  15 chr15_47680367     HPrz    T    A        0      0        2 
  15 chr15_47680367     ZBoe    T    A        0      0        2 
  15 chr15_47680367     ZGre    T    A        0      0        2 
  15 chr15_47680367     ZHar    T    A        0      0        2 
  15 chr15_47680367   Sample    T    A        0      0        2 
  15 chr15_47710206     AAsi    G    T        0      0        2 
  15 chr15_47710206     AKia    G    T        0      0        2 
  15 chr15_47710206     AOna    G    T        0      0        2 
  15 chr15_47710206     ASom    G    T        0      0        2 
  15 chr15_47710206     HCab    G    T        1      2        2 
  15 chr15_47710206     HPrz    G    T        1      2        2 
  15 chr15_47710206     ZBoe    G    T        0      0        2 
  15 chr15_47710206     ZGre    G    T        0      0        2 
  15 chr15_47710206     ZHar    G    T        0      0        2 
  15 chr15_47710206   Sample    G    T        0      0        2 
  15 chr15_47724308     AAsi    A    T        0      0        2 
  15 chr15_47724308     AKia    A    T        0      0        2 
  15 chr15_47724308     AOna    A    T      0.5      1        2 
  15 chr15_47724308     ASom    A    T        0      0        2 
  15 chr15_47724308     HCab    A    T        0      0        2 
  15 chr15_47724308     HPrz    A    T        0      0        2 
  15 chr15_47724308     ZBoe    A    T        0      0        2 
  15 chr15_47724308     ZGre    A    T        0      0        2 
  15 chr15_47724308     ZHar    A    T        0      0        2 
  15 chr15_47724308   Sample    A    T        0      0        2 
  15 chr15_47729593     AAsi    A    C        0      0        2 
  15 chr15_47729593     AKia    A    C        0      0        2 
  15 chr15_47729593     AOna    A    C        0      0        2 
  15 chr15_47729593     ASom    A    C        0      0        2 
  15 chr15_47729593     HCab    A    C        0      0        2 
  15 chr15_47729593     HPrz    A    C        0      0        2 
  15 chr15_47729593     ZBoe    A    C        0      0        2 
  15 chr15_47729593     ZGre    A    C        1      2        2 
  15 chr15_47729593     ZHar    A    C        0      0        2 
  15 chr15_47729593   Sample    A    C        0      0        2 
  15 chr15_47791213     AAsi    T    A        0      0        2 
  15 chr15_47791213     AKia    T    A        0      0        2 
  15 chr15_47791213     AOna    T    A      0.5      1        2 
  15 chr15_47791213     ASom    T    A        0      0        2 
  15 chr15_47791213     HCab    T    A        0      0        2 
  15 chr15_47791213     HPrz    T    A        0      0        2 
  15 chr15_47791213     ZBoe    T    A        0      0        2 
  15 chr15_47791213     ZGre    T    A        0      0        2 
  15 chr15_47791213     ZHar    T    A        0      0        2 
  15 chr15_47791213   Sample    T    A        0      0        2 
  15 chr15_47798023     AAsi    A    T        0      0        2 
  15 chr15_47798023     AKia    A    T        0      0        2 
  15 chr15_47798023     AOna    A    T        0      0        2 
  15 chr15_47798023     ASom    A    T        0      0        2 
  15 chr15_47798023     HCab    A    T        1      2        2 
  15 chr15_47798023     HPrz    A    T        1      2        2 
  15 chr15_47798023     ZBoe    A    T        0      0        2 
  15 chr15_47798023     ZGre    A    T        0      0        2 
  15 chr15_47798023     ZHar    A    T        0      0        2 
  15 chr15_47798023   Sample    A    T        0      0        2 
  15 chr15_47863019     AAsi    C    G        0      0        2 
  15 chr15_47863019     AKia    C    G        0      0        2 
  15 chr15_47863019     AOna    C    G        0      0        2 
  15 chr15_47863019     ASom    C    G        0      0        2 
  15 chr15_47863019     HCab    C    G        1      2        2 
  15 chr15_47863019     HPrz    C    G        1      2        2 
  15 chr15_47863019     ZBoe    C    G        0      0        2 
  15 chr15_47863019     ZGre    C    G        0      0        2 
  15 chr15_47863019     ZHar    C    G        0      0        2 
  15 chr15_47863019   Sample    C    G        0      0        2 
  15 chr15_47889917     AAsi    G    C        0      0        2 
  15 chr15_47889917     AKia    G    C        1      2        2 
  15 chr15_47889917     AOna    G    C        1      2        2 
  15 chr15_47889917     ASom    G    C        0      0        2 
  15 chr15_47889917     HCab    G    C        0      0        2 
  15 chr15_47889917     HPrz    G    C        0      0        2 
  15 chr15_47889917     ZBoe    G    C        0      0        2 
  15 chr15_47889917     ZGre    G    C        0      0        2 
  15 chr15_47889917     ZHar    G    C        0      0        2 
  15 chr15_47889917   Sample    G    C        0      0        2 
  15 chr15_47894234     AAsi    T    G        0      0        2 
  15 chr15_47894234     AKia    T    G        0      0        2 
  15 chr15_47894234     AOna    T    G        0      0        2 
  15 chr15_47894234     ASom    T    G        1      2        2 
  15 chr15_47894234     HCab    T    G        0      0        2 
  15 chr15_47894234     HPrz    T    G        0      0        2 
  15 chr15_47894234     ZBoe    T    G        0      0        2 
  15 chr15_47894234     ZGre    T    G        0      0        2 
  15 chr15_47894234     ZHar    T    G        0      0        2 
  15 chr15_47894234   Sample    T    G        0      0        2 
  15 chr15_47894829     AAsi    C    A        0      0        2 
  15 chr15_47894829     AKia    C    A        0      0        2 
  15 chr15_47894829     AOna    C    A        0      0        2 
  15 chr15_47894829     ASom    C    A        0      0        2 
  15 chr15_47894829     HCab    C    A        0      0        2 
  15 chr15_47894829     HPrz    C    A      0.5      1        2 
  15 chr15_47894829     ZBoe    C    A        0      0        2 
  15 chr15_47894829     ZGre    C    A        0      0        2 
  15 chr15_47894829     ZHar    C    A        0      0        2 
  15 chr15_47894829   Sample    C    A        0      0        2 
  15 chr15_47896592     AAsi    G    C        0      0        2 
  15 chr15_47896592     AKia    G    C        0      0        2 
  15 chr15_47896592     AOna    G    C        0      0        2 
  15 chr15_47896592     ASom    G    C        0      0        2 
  15 chr15_47896592     HCab    G    C        1      2        2 
  15 chr15_47896592     HPrz    G    C        1      2        2 
  15 chr15_47896592     ZBoe    G    C        0      0        2 
  15 chr15_47896592     ZGre    G    C        0      0        2 
  15 chr15_47896592     ZHar    G    C        0      0        2 
  15 chr15_47896592   Sample    G    C        0      0        2 
  15 chr15_47913602     AAsi    A    T        0      0        2 
  15 chr15_47913602     AKia    A    T        0      0        2 
  15 chr15_47913602     AOna    A    T        0      0        2 
  15 chr15_47913602     ASom    A    T        0      0        2 
  15 chr15_47913602     HCab    A    T        0      0        2 
  15 chr15_47913602     HPrz    A    T      0.5      1        2 
  15 chr15_47913602     ZBoe    A    T        0      0        2 
  15 chr15_47913602     ZGre    A    T        0      0        2 
  15 chr15_47913602     ZHar    A    T        0      0        2 
  15 chr15_47913602   Sample    A    T        0      0        2 
  15 chr15_47956453     AAsi    T    G        0      0        2 
  15 chr15_47956453     AKia    T    G        0      0        2 
  15 chr15_47956453     AOna    T    G      0.5      1        2 
  15 chr15_47956453     ASom    T    G        0      0        2 
  15 chr15_47956453     HCab    T    G        1      2        2 
  15 chr15_47956453     HPrz    T    G        1      2        2 
  15 chr15_47956453     ZBoe    T    G        0      0        2 
  15 chr15_47956453     ZGre    T    G        0      0        2 
  15 chr15_47956453     ZHar    T    G        0      0        2 
  15 chr15_47956453   Sample    T    G        0      0        2 
  15 chr15_47971057     AAsi    G    C        0      0        2 
  15 chr15_47971057     AKia    G    C        0      0        2 
  15 chr15_47971057     AOna    G    C        0      0        2 
  15 chr15_47971057     ASom    G    C        0      0        2 
  15 chr15_47971057     HCab    G    C      0.5      1        2 
  15 chr15_47971057     HPrz    G    C      0.5      1        2 
  15 chr15_47971057     ZBoe    G    C        0      0        2 
  15 chr15_47971057     ZGre    G    C        0      0        2 
  15 chr15_47971057     ZHar    G    C        0      0        2 
  15 chr15_47971057   Sample    G    C        0      0        2 
  15 chr15_48046583     AAsi    A    C        0      0        2 
  15 chr15_48046583     AKia    A    C        0      0        2 
  15 chr15_48046583     AOna    A    C        0      0        2 
  15 chr15_48046583     ASom    A    C      0.5      1        2 
  15 chr15_48046583     HCab    A    C        0      0        2 
  15 chr15_48046583     HPrz    A    C        0      0        2 
  15 chr15_48046583     ZBoe    A    C        0      0        2 
  15 chr15_48046583     ZGre    A    C        0      0        2 
  15 chr15_48046583     ZHar    A    C        0      0        2 
  15 chr15_48046583   Sample    A    C        0      0        2 
  15 chr15_48050184     AAsi    T    G        0      0        2 
  15 chr15_48050184     AKia    T    G        0      0        2 
  15 chr15_48050184     AOna    T    G        0      0        2 
  15 chr15_48050184     ASom    T    G        0      0        2 
  15 chr15_48050184     HCab    T    G        0      0        2 
  15 chr15_48050184     HPrz    T    G        0      0        2 
  15 chr15_48050184     ZBoe    T    G        0      0        2 
  15 chr15_48050184     ZGre    T    G        0      0        2 
  15 chr15_48050184     ZHar    T    G      0.5      1        2 
  15 chr15_48050184   Sample    T    G        0      0        2 
  15 chr15_48050884     AAsi    G    T        0      0        2 
  15 chr15_48050884     AKia    G    T        0      0        2 
  15 chr15_48050884     AOna    G    T        0      0        2 
  15 chr15_48050884     ASom    G    T        0      0        2 
  15 chr15_48050884     HCab    G    T        0      0        2 
  15 chr15_48050884     HPrz    G    T        0      0        2 
  15 chr15_48050884     ZBoe    G    T        0      0        2 
  15 chr15_48050884     ZGre    G    T      0.5      1        2 
  15 chr15_48050884     ZHar    G    T        0      0        2 
  15 chr15_48050884   Sample    G    T        0      0        2 
  15 chr15_48051151     AAsi    G    C        0      0        2 
  15 chr15_48051151     AKia    G    C        0      0        2 
  15 chr15_48051151     AOna    G    C        0      0        2 
  15 chr15_48051151     ASom    G    C        0      0        2 
  15 chr15_48051151     HCab    G    C        0      0        2 
  15 chr15_48051151     HPrz    G    C        0      0        2 
  15 chr15_48051151     ZBoe    G    C        0      0        2 
  15 chr15_48051151     ZGre    G    C        0      0        2 
  15 chr15_48051151     ZHar    G    C      0.5      1        2 
  15 chr15_48051151   Sample    G    C        0      0        2 
  15 chr15_48086499     AAsi    G    C        0      0        2 
  15 chr15_48086499     AKia    G    C        0      0        2 
  15 chr15_48086499     AOna    G    C        0      0        2 
  15 chr15_48086499     ASom    G    C        0      0        2 
  15 chr15_48086499     HCab    G    C        0      0        2 
  15 chr15_48086499     HPrz    G    C        0      0        2 
  15 chr15_48086499     ZBoe    G    C        1      2        2 
  15 chr15_48086499     ZGre    G    C        1      2        2 
  15 chr15_48086499     ZHar    G    C        1      2        2 
  15 chr15_48086499   Sample    G    C        0      0        2 
  15 chr15_48098685     AAsi    A    T        0      0        2 
  15 chr15_48098685     AKia    A    T        0      0        2 
  15 chr15_48098685     AOna    A    T        0      0        2 
  15 chr15_48098685     ASom    A    T        0      0        2 
  15 chr15_48098685     HCab    A    T        0      0        2 
  15 chr15_48098685     HPrz    A    T        0      0        2 
  15 chr15_48098685     ZBoe    A    T        0      0        2 
  15 chr15_48098685     ZGre    A    T        1      2        2 
  15 chr15_48098685     ZHar    A    T        0      0        2 
  15 chr15_48098685   Sample    A    T        0      0        2 
  15 chr15_48141921     AAsi    A    T      0.5      1        2 
  15 chr15_48141921     AKia    A    T        0      0        2 
  15 chr15_48141921     AOna    A    T        0      0        2 
  15 chr15_48141921     ASom    A    T        1      2        2 
  15 chr15_48141921     HCab    A    T        0      0        2 
  15 chr15_48141921     HPrz    A    T        0      0        2 
  15 chr15_48141921     ZBoe    A    T        0      0        2 
  15 chr15_48141921     ZGre    A    T        0      0        2 
  15 chr15_48141921     ZHar    A    T        0      0        2 
  15 chr15_48141921   Sample    A    T        1      2        2 
  15 chr15_48141990     AAsi    G    C        0      0        2 
  15 chr15_48141990     AKia    G    C      0.5      1        2 
  15 chr15_48141990     AOna    G    C        0      0        2 
  15 chr15_48141990     ASom    G    C        0      0        2 
  15 chr15_48141990     HCab    G    C        0      0        2 
  15 chr15_48141990     HPrz    G    C        0      0        2 
  15 chr15_48141990     ZBoe    G    C        1      2        2 
  15 chr15_48141990     ZGre    G    C        1      2        2 
  15 chr15_48141990     ZHar    G    C        1      2        2 
  15 chr15_48141990   Sample    G    C        0      0        2 
  15 chr15_48164688     AAsi    A    C        0      0        2 
  15 chr15_48164688     AKia    A    C        0      0        2 
  15 chr15_48164688     AOna    A    C        0      0        2 
  15 chr15_48164688     ASom    A    C        0      0        2 
  15 chr15_48164688     HCab    A    C        0      0        2 
  15 chr15_48164688     HPrz    A    C        0      0        2 
  15 chr15_48164688     ZBoe    A    C        0      0        2 
  15 chr15_48164688     ZGre    A    C        0      0        2 
  15 chr15_48164688     ZHar    A    C        1      2        2 
  15 chr15_48164688   Sample    A    C        0      0        2 
  15 chr15_48220074     AAsi    C    A        0      0        2 
  15 chr15_48220074     AKia    C    A        0      0        2 
  15 chr15_48220074     AOna    C    A        0      0        2 
  15 chr15_48220074     ASom    C    A        0      0        2 
  15 chr15_48220074     HCab    C    A        0      0        2 
  15 chr15_48220074     HPrz    C    A        0      0        2 
  15 chr15_48220074     ZBoe    C    A      0.5      1        2 
  15 chr15_48220074     ZGre    C    A        0      0        2 
  15 chr15_48220074     ZHar    C    A        0      0        2 
  15 chr15_48220074   Sample    C    A        0      0        2 
  15 chr15_48232676     AAsi    T    A        0      0        2 
  15 chr15_48232676     AKia    T    A        0      0        2 
  15 chr15_48232676     AOna    T    A        0      0        2 
  15 chr15_48232676     ASom    T    A        0      0        2 
  15 chr15_48232676     HCab    T    A        0      0        2 
  15 chr15_48232676     HPrz    T    A        0      0        2 
  15 chr15_48232676     ZBoe    T    A        0      0        2 
  15 chr15_48232676     ZGre    T    A        0      0        2 
  15 chr15_48232676     ZHar    T    A        1      2        2 
  15 chr15_48232676   Sample    T    A        0      0        2 
  15 chr15_48242986     AAsi    T    A      0.5      1        2 
  15 chr15_48242986     AKia    T    A        0      0        2 
  15 chr15_48242986     AOna    T    A        0      0        2 
  15 chr15_48242986     ASom    T    A        0      0        2 
  15 chr15_48242986     HCab    T    A        0      0        2 
  15 chr15_48242986     HPrz    T    A        0      0        2 
  15 chr15_48242986     ZBoe    T    A        0      0        2 
  15 chr15_48242986     ZGre    T    A        0      0        2 
  15 chr15_48242986     ZHar    T    A        0      0        2 
  15 chr15_48242986   Sample    T    A        0      0        2 
  15 chr15_48268061     AAsi    G    C        1      2        2 
  15 chr15_48268061     AKia    G    C        0      0        2 
  15 chr15_48268061     AOna    G    C        0      0        2 
  15 chr15_48268061     ASom    G    C        1      2        2 
  15 chr15_48268061     HCab    G    C        0      0        2 
  15 chr15_48268061     HPrz    G    C        0      0        2 
  15 chr15_48268061     ZBoe    G    C        0      0        2 
  15 chr15_48268061     ZGre    G    C        0      0        2 
  15 chr15_48268061     ZHar    G    C        0      0        2 
  15 chr15_48268061   Sample    G    C        1      2        2 
  15 chr15_48275740     AAsi    G    T        0      0        2 
  15 chr15_48275740     AKia    G    T        0      0        2 
  15 chr15_48275740     AOna    G    T        0      0        2 
  15 chr15_48275740     ASom    G    T        0      0        2 
  15 chr15_48275740     HCab    G    T        1      2        2 
  15 chr15_48275740     HPrz    G    T        1      2        2 
  15 chr15_48275740     ZBoe    G    T        0      0        2 
  15 chr15_48275740     ZGre    G    T        0      0        2 
  15 chr15_48275740     ZHar    G    T        0      0        2 
  15 chr15_48275740   Sample    G    T        0      0        2 
  15 chr15_48305324     AAsi    C    G        0      0        2 
  15 chr15_48305324     AKia    C    G        0      0        2 
  15 chr15_48305324     AOna    C    G        0      0        2 
  15 chr15_48305324     ASom    C    G        0      0        2 
  15 chr15_48305324     HCab    C    G        0      0        2 
  15 chr15_48305324     HPrz    C    G        0      0        2 
  15 chr15_48305324     ZBoe    C    G        0      0        2 
  15 chr15_48305324     ZGre    C    G        0      0        2 
  15 chr15_48305324     ZHar    C    G        1      2        2 
  15 chr15_48305324   Sample    C    G        0      0        2 
  15 chr15_48327319     AAsi    T    G        1      2        2 
  15 chr15_48327319     AKia    T    G        0      0        2 
  15 chr15_48327319     AOna    T    G      0.5      1        2 
  15 chr15_48327319     ASom    T    G        1      2        2 
  15 chr15_48327319     HCab    T    G        0      0        2 
  15 chr15_48327319     HPrz    T    G        0      0        2 
  15 chr15_48327319     ZBoe    T    G        0      0        2 
  15 chr15_48327319     ZGre    T    G        0      0        2 
  15 chr15_48327319     ZHar    T    G        0      0        2 
  15 chr15_48327319   Sample    T    G        1      2        2 
  15 chr15_48341051     AAsi    C    A        0      0        2 
  15 chr15_48341051     AKia    C    A        0      0        2 
  15 chr15_48341051     AOna    C    A        0      0        2 
  15 chr15_48341051     ASom    C    A        0      0        2 
  15 chr15_48341051     HCab    C    A        0      0        2 
  15 chr15_48341051     HPrz    C    A        0      0        2 
  15 chr15_48341051     ZBoe    C    A      0.5      1        2 
  15 chr15_48341051     ZGre    C    A        0      0        2 
  15 chr15_48341051     ZHar    C    A        0      0        2 
  15 chr15_48341051   Sample    C    A        0      0        2 
  15 chr15_48366134     AAsi    G    C        0      0        2 
  15 chr15_48366134     AKia    G    C        0      0        2 
  15 chr15_48366134     AOna    G    C        0      0        2 
  15 chr15_48366134     ASom    G    C        0      0        2 
  15 chr15_48366134     HCab    G    C        0      0        2 
  15 chr15_48366134     HPrz    G    C        0      0        2 
  15 chr15_48366134     ZBoe    G    C        0      0        2 
  15 chr15_48366134     ZGre    G    C        0      0        2 
  15 chr15_48366134     ZHar    G    C        1      2        2 
  15 chr15_48366134   Sample    G    C        0      0        2 
  15 chr15_48367514     AAsi    C    G        0      0        2 
  15 chr15_48367514     AKia    C    G        0      0        2 
  15 chr15_48367514     AOna    C    G        0      0        2 
  15 chr15_48367514     ASom    C    G        0      0        2 
  15 chr15_48367514     HCab    C    G        1      2        2 
  15 chr15_48367514     HPrz    C    G        1      2        2 
  15 chr15_48367514     ZBoe    C    G        0      0        2 
  15 chr15_48367514     ZGre    C    G        0      0        2 
  15 chr15_48367514     ZHar    C    G        0      0        2 
  15 chr15_48367514   Sample    C    G        0      0        2 
  15 chr15_48384780     AAsi    G    C        0      0        2 
  15 chr15_48384780     AKia    G    C        0      0        2 
  15 chr15_48384780     AOna    G    C        0      0        2 
  15 chr15_48384780     ASom    G    C        1      2        2 
  15 chr15_48384780     HCab    G    C        0      0        2 
  15 chr15_48384780     HPrz    G    C        0      0        2 
  15 chr15_48384780     ZBoe    G    C        0      0        2 
  15 chr15_48384780     ZGre    G    C        0      0        2 
  15 chr15_48384780     ZHar    G    C        0      0        2 
  15 chr15_48384780   Sample    G    C        0      0        2 
  15 chr15_48387203     AAsi    G    T        0      0        2 
  15 chr15_48387203     AKia    G    T        0      0        2 
  15 chr15_48387203     AOna    G    T        0      0        2 
  15 chr15_48387203     ASom    G    T        0      0        2 
  15 chr15_48387203     HCab    G    T        0      0        2 
  15 chr15_48387203     HPrz    G    T        0      0        2 
  15 chr15_48387203     ZBoe    G    T      0.5      1        2 
  15 chr15_48387203     ZGre    G    T        0      0        2 
  15 chr15_48387203     ZHar    G    T        0      0        2 
  15 chr15_48387203   Sample    G    T        0      0        2 
  15 chr15_48396723     AAsi    C    G        0      0        2 
  15 chr15_48396723     AKia    C    G        0      0        2 
  15 chr15_48396723     AOna    C    G        0      0        2 
  15 chr15_48396723     ASom    C    G        0      0        2 
  15 chr15_48396723     HCab    C    G        0      0        2 
  15 chr15_48396723     HPrz    C    G        0      0        2 
  15 chr15_48396723     ZBoe    C    G        0      0        2 
  15 chr15_48396723     ZGre    C    G        0      0        2 
  15 chr15_48396723     ZHar    C    G        1      2        2 
  15 chr15_48396723   Sample    C    G        0      0        2 
  15 chr15_48404266     AAsi    T    A        0      0        2 
  15 chr15_48404266     AKia    T    A        0      0        2 
  15 chr15_48404266     AOna    T    A        0      0        2 
  15 chr15_48404266     ASom    T    A        0      0        2 
  15 chr15_48404266     HCab    T    A        0      0        2 
  15 chr15_48404266     HPrz    T    A        0      0        2 
  15 chr15_48404266     ZBoe    T    A        0      0        2 
  15 chr15_48404266     ZGre    T    A        0      0        2 
  15 chr15_48404266     ZHar    T    A        1      2        2 
  15 chr15_48404266   Sample    T    A        0      0        2 
  15 chr15_48419285     AAsi    C    G        0      0        2 
  15 chr15_48419285     AKia    C    G        0      0        2 
  15 chr15_48419285     AOna    C    G        0      0        2 
  15 chr15_48419285     ASom    C    G        0      0        2 
  15 chr15_48419285     HCab    C    G        1      2        2 
  15 chr15_48419285     HPrz    C    G        1      2        2 
  15 chr15_48419285     ZBoe    C    G        0      0        2 
  15 chr15_48419285     ZGre    C    G        0      0        2 
  15 chr15_48419285     ZHar    C    G        0      0        2 
  15 chr15_48419285   Sample    C    G        0      0        2 
  15 chr15_48429376     AAsi    A    T        0      0        2 
  15 chr15_48429376     AKia    A    T        0      0        2 
  15 chr15_48429376     AOna    A    T        0      0        2 
  15 chr15_48429376     ASom    A    T        0      0        2 
  15 chr15_48429376     HCab    A    T        0      0        2 
  15 chr15_48429376     HPrz    A    T        0      0        2 
  15 chr15_48429376     ZBoe    A    T      0.5      1        2 
  15 chr15_48429376     ZGre    A    T        0      0        2 
  15 chr15_48429376     ZHar    A    T        0      0        2 
  15 chr15_48429376   Sample    A    T        0      0        2 
  15 chr15_48433196     AAsi    T    G        0      0        2 
  15 chr15_48433196     AKia    T    G        1      2        2 
  15 chr15_48433196     AOna    T    G      0.5      1        2 
  15 chr15_48433196     ASom    T    G        0      0        2 
  15 chr15_48433196     HCab    T    G        0      0        2 
  15 chr15_48433196     HPrz    T    G        0      0        2 
  15 chr15_48433196     ZBoe    T    G        0      0        2 
  15 chr15_48433196     ZGre    T    G        0      0        2 
  15 chr15_48433196     ZHar    T    G        0      0        2 
  15 chr15_48433196   Sample    T    G        0      0        2 
  15 chr15_48451512     AAsi    T    A        0      0        2 
  15 chr15_48451512     AKia    T    A        0      0        2 
  15 chr15_48451512     AOna    T    A        0      0        2 
  15 chr15_48451512     ASom    T    A        0      0        2 
  15 chr15_48451512     HCab    T    A      0.5      1        2 
  15 chr15_48451512     HPrz    T    A        0      0        2 
  15 chr15_48451512     ZBoe    T    A        0      0        2 
  15 chr15_48451512     ZGre    T    A        0      0        2 
  15 chr15_48451512     ZHar    T    A        0      0        2 
  15 chr15_48451512   Sample    T    A        0      0        2 
  15 chr15_48452676     AAsi    G    T        1      2        2 
  15 chr15_48452676     AKia    G    T        0      0        2 
  15 chr15_48452676     AOna    G    T        0      0        2 
  15 chr15_48452676     ASom    G    T        0      0        2 
  15 chr15_48452676     HCab    G    T        0      0        2 
  15 chr15_48452676     HPrz    G    T        0      0        2 
  15 chr15_48452676     ZBoe    G    T        0      0        2 
  15 chr15_48452676     ZGre    G    T        0      0        2 
  15 chr15_48452676     ZHar    G    T        0      0        2 
  15 chr15_48452676   Sample    G    T        1      2        2 
  15 chr15_48482530     AAsi    G    C        0      0        2 
  15 chr15_48482530     AKia    G    C        0      0        2 
  15 chr15_48482530     AOna    G    C        0      0        2 
  15 chr15_48482530     ASom    G    C        0      0        2 
  15 chr15_48482530     HCab    G    C        1      2        2 
  15 chr15_48482530     HPrz    G    C        1      2        2 
  15 chr15_48482530     ZBoe    G    C        0      0        2 
  15 chr15_48482530     ZGre    G    C        0      0        2 
  15 chr15_48482530     ZHar    G    C        0      0        2 
  15 chr15_48482530   Sample    G    C        0      0        2 
  15 chr15_48491246     AAsi    A    T        0      0        2 
  15 chr15_48491246     AKia    A    T        0      0        2 
  15 chr15_48491246     AOna    A    T        0      0        2 
  15 chr15_48491246     ASom    A    T        0      0        2 
  15 chr15_48491246     HCab    A    T        0      0        2 
  15 chr15_48491246     HPrz    A    T        0      0        2 
  15 chr15_48491246     ZBoe    A    T        1      2        2 
  15 chr15_48491246     ZGre    A    T        0      0        2 
  15 chr15_48491246     ZHar    A    T        0      0        2 
  15 chr15_48491246   Sample    A    T        0      0        2 
  15 chr15_48495493     AAsi    A    T        0      0        2 
  15 chr15_48495493     AKia    A    T        0      0        2 
  15 chr15_48495493     AOna    A    T        0      0        2 
  15 chr15_48495493     ASom    A    T        0      0        2 
  15 chr15_48495493     HCab    A    T      0.5      1        2 
  15 chr15_48495493     HPrz    A    T        0      0        2 
  15 chr15_48495493     ZBoe    A    T        0      0        2 
  15 chr15_48495493     ZGre    A    T        0      0        2 
  15 chr15_48495493     ZHar    A    T        0      0        2 
  15 chr15_48495493   Sample    A    T        0      0        2 
  15 chr15_48526636     AAsi    C    G        0      0        2 
  15 chr15_48526636     AKia    C    G        0      0        2 
  15 chr15_48526636     AOna    C    G        0      0        2 
  15 chr15_48526636     ASom    C    G        0      0        2 
  15 chr15_48526636     HCab    C    G        0      0        2 
  15 chr15_48526636     HPrz    C    G        0      0        2 
  15 chr15_48526636     ZBoe    C    G        1      2        2 
  15 chr15_48526636     ZGre    C    G        0      0        2 
  15 chr15_48526636     ZHar    C    G        0      0        2 
  15 chr15_48526636   Sample    C    G        0      0        2 
  15 chr15_48531639     AAsi    G    C        0      0        2 
  15 chr15_48531639     AKia    G    C        0      0        2 
  15 chr15_48531639     AOna    G    C        0      0        2 
  15 chr15_48531639     ASom    G    C        0      0        2 
  15 chr15_48531639     HCab    G    C        1      2        2 
  15 chr15_48531639     HPrz    G    C        1      2        2 
  15 chr15_48531639     ZBoe    G    C        0      0        2 
  15 chr15_48531639     ZGre    G    C        0      0        2 
  15 chr15_48531639     ZHar    G    C        0      0        2 
  15 chr15_48531639   Sample    G    C        0      0        2 
  15 chr15_48553616     AAsi    G    C        0      0        2 
  15 chr15_48553616     AKia    G    C        0      0        2 
  15 chr15_48553616     AOna    G    C        0      0        2 
  15 chr15_48553616     ASom    G    C        0      0        2 
  15 chr15_48553616     HCab    G    C        0      0        2 
  15 chr15_48553616     HPrz    G    C        0      0        2 
  15 chr15_48553616     ZBoe    G    C      0.5      1        2 
  15 chr15_48553616     ZGre    G    C        0      0        2 
  15 chr15_48553616     ZHar    G    C        0      0        2 
  15 chr15_48553616   Sample    G    C        0      0        2 
  15 chr15_48578516     AAsi    T    G        0      0        2 
  15 chr15_48578516     AKia    T    G        0      0        2 
  15 chr15_48578516     AOna    T    G        0      0        2 
  15 chr15_48578516     ASom    T    G        0      0        2 
  15 chr15_48578516     HCab    T    G        1      2        2 
  15 chr15_48578516     HPrz    T    G        1      2        2 
  15 chr15_48578516     ZBoe    T    G        0      0        2 
  15 chr15_48578516     ZGre    T    G        0      0        2 
  15 chr15_48578516     ZHar    T    G        0      0        2 
  15 chr15_48578516   Sample    T    G        0      0        2 
  15 chr15_48578942     AAsi    T    G        0      0        2 
  15 chr15_48578942     AKia    T    G        0      0        2 
  15 chr15_48578942     AOna    T    G        0      0        2 
  15 chr15_48578942     ASom    T    G        0      0        2 
  15 chr15_48578942     HCab    T    G        1      2        2 
  15 chr15_48578942     HPrz    T    G        1      2        2 
  15 chr15_48578942     ZBoe    T    G        0      0        2 
  15 chr15_48578942     ZGre    T    G        0      0        2 
  15 chr15_48578942     ZHar    T    G        0      0        2 
  15 chr15_48578942   Sample    T    G        0      0        2 
  15 chr15_48579217     AAsi    T    G        0      0        2 
  15 chr15_48579217     AKia    T    G        1      2        2 
  15 chr15_48579217     AOna    T    G        0      0        2 
  15 chr15_48579217     ASom    T    G        0      0        2 
  15 chr15_48579217     HCab    T    G        0      0        2 
  15 chr15_48579217     HPrz    T    G        0      0        2 
  15 chr15_48579217     ZBoe    T    G        0      0        2 
  15 chr15_48579217     ZGre    T    G        0      0        2 
  15 chr15_48579217     ZHar    T    G        0      0        2 
  15 chr15_48579217   Sample    T    G        0      0        2 
  15 chr15_48601268     AAsi    G    C        0      0        2 
  15 chr15_48601268     AKia    G    C        0      0        2 
  15 chr15_48601268     AOna    G    C        0      0        2 
  15 chr15_48601268     ASom    G    C        0      0        2 
  15 chr15_48601268     HCab    G    C        0      0        2 
  15 chr15_48601268     HPrz    G    C        0      0        2 
  15 chr15_48601268     ZBoe    G    C      0.5      1        2 
  15 chr15_48601268     ZGre    G    C        0      0        2 
  15 chr15_48601268     ZHar    G    C        0      0        2 
  15 chr15_48601268   Sample    G    C        0      0        2 
  15 chr15_48607935     AAsi    C    A        0      0        2 
  15 chr15_48607935     AKia    C    A        0      0        2 
  15 chr15_48607935     AOna    C    A        0      0        2 
  15 chr15_48607935     ASom    C    A        0      0        2 
  15 chr15_48607935     HCab    C    A        0      0        2 
  15 chr15_48607935     HPrz    C    A        0      0        2 
  15 chr15_48607935     ZBoe    C    A        0      0        2 
  15 chr15_48607935     ZGre    C    A      0.5      1        2 
  15 chr15_48607935     ZHar    C    A        0      0        2 
  15 chr15_48607935   Sample    C    A        0      0        2 
  15 chr15_48620034     AAsi    T    G        0      0        2 
  15 chr15_48620034     AKia    T    G        0      0        2 
  15 chr15_48620034     AOna    T    G      0.5      1        2 
  15 chr15_48620034     ASom    T    G        0      0        2 
  15 chr15_48620034     HCab    T    G        0      0        2 
  15 chr15_48620034     HPrz    T    G        0      0        2 
  15 chr15_48620034     ZBoe    T    G        0      0        2 
  15 chr15_48620034     ZGre    T    G        0      0        2 
  15 chr15_48620034     ZHar    T    G        0      0        2 
  15 chr15_48620034   Sample    T    G        0      0        2 
  15 chr15_48621971     AAsi    T    G        0      0        2 
  15 chr15_48621971     AKia    T    G        0      0        2 
  15 chr15_48621971     AOna    T    G      0.5      1        2 
  15 chr15_48621971     ASom    T    G        0      0        2 
  15 chr15_48621971     HCab    T    G        0      0        2 
  15 chr15_48621971     HPrz    T    G        0      0        2 
  15 chr15_48621971     ZBoe    T    G        0      0        2 
  15 chr15_48621971     ZGre    T    G        0      0        2 
  15 chr15_48621971     ZHar    T    G        0      0        2 
  15 chr15_48621971   Sample    T    G        0      0        2 
  15 chr15_48626496     AAsi    G    T        0      0        2 
  15 chr15_48626496     AKia    G    T        0      0        2 
  15 chr15_48626496     AOna    G    T        0      0        2 
  15 chr15_48626496     ASom    G    T        0      0        2 
  15 chr15_48626496     HCab    G    T        1      2        2 
  15 chr15_48626496     HPrz    G    T        1      2        2 
  15 chr15_48626496     ZBoe    G    T        0      0        2 
  15 chr15_48626496     ZGre    G    T        0      0        2 
  15 chr15_48626496     ZHar    G    T        0      0        2 
  15 chr15_48626496   Sample    G    T        0      0        2 
  15 chr15_48653824     AAsi    G    C      0.5      1        2 
  15 chr15_48653824     AKia    G    C        0      0        2 
  15 chr15_48653824     AOna    G    C        0      0        2 
  15 chr15_48653824     ASom    G    C        0      0        2 
  15 chr15_48653824     HCab    G    C        0      0        2 
  15 chr15_48653824     HPrz    G    C        0      0        2 
  15 chr15_48653824     ZBoe    G    C        0      0        2 
  15 chr15_48653824     ZGre    G    C        0      0        2 
  15 chr15_48653824     ZHar    G    C        0      0        2 
  15 chr15_48653824   Sample    G    C        0      0        2 
  15 chr15_48682584     AAsi    T    G        0      0        2 
  15 chr15_48682584     AKia    T    G        0      0        2 
  15 chr15_48682584     AOna    T    G        0      0        2 
  15 chr15_48682584     ASom    T    G        0      0        2 
  15 chr15_48682584     HCab    T    G        0      0        2 
  15 chr15_48682584     HPrz    T    G        0      0        2 
  15 chr15_48682584     ZBoe    T    G      0.5      1        2 
  15 chr15_48682584     ZGre    T    G        0      0        2 
  15 chr15_48682584     ZHar    T    G        0      0        2 
  15 chr15_48682584   Sample    T    G        0      0        2 
  15 chr15_48719283     AAsi    A    C        0      0        2 
  15 chr15_48719283     AKia    A    C        0      0        2 
  15 chr15_48719283     AOna    A    C        0      0        2 
  15 chr15_48719283     ASom    A    C        0      0        2 
  15 chr15_48719283     HCab    A    C        0      0        2 
  15 chr15_48719283     HPrz    A    C        0      0        2 
  15 chr15_48719283     ZBoe    A    C      0.5      1        2 
  15 chr15_48719283     ZGre    A    C        0      0        2 
  15 chr15_48719283     ZHar    A    C        0      0        2 
  15 chr15_48719283   Sample    A    C        0      0        2 
  15 chr15_48736771     AAsi    C    G        0      0        2 
  15 chr15_48736771     AKia    C    G        0      0        2 
  15 chr15_48736771     AOna    C    G        0      0        2 
  15 chr15_48736771     ASom    C    G        0      0        2 
  15 chr15_48736771     HCab    C    G        1      2        2 
  15 chr15_48736771     HPrz    C    G        1      2        2 
  15 chr15_48736771     ZBoe    C    G        0      0        2 
  15 chr15_48736771     ZGre    C    G        0      0        2 
  15 chr15_48736771     ZHar    C    G        0      0        2 
  15 chr15_48736771   Sample    C    G        0      0        2 
  15 chr15_48742547     AAsi    G    T        0      0        2 
  15 chr15_48742547     AKia    G    T        0      0        2 
  15 chr15_48742547     AOna    G    T        0      0        2 
  15 chr15_48742547     ASom    G    T        0      0        2 
  15 chr15_48742547     HCab    G    T        0      0        2 
  15 chr15_48742547     HPrz    G    T        0      0        2 
  15 chr15_48742547     ZBoe    G    T        1      2        2 
  15 chr15_48742547     ZGre    G    T        0      0        2 
  15 chr15_48742547     ZHar    G    T        1      2        2 
  15 chr15_48742547   Sample    G    T        0      0        2 
  15 chr15_48755807     AAsi    A    T        0      0        2 
  15 chr15_48755807     AKia    A    T        0      0        2 
  15 chr15_48755807     AOna    A    T        0      0        2 
  15 chr15_48755807     ASom    A    T        0      0        2 
  15 chr15_48755807     HCab    A    T        0      0        2 
  15 chr15_48755807     HPrz    A    T        0      0        2 
  15 chr15_48755807     ZBoe    A    T        0      0        2 
  15 chr15_48755807     ZGre    A    T        1      2        2 
  15 chr15_48755807     ZHar    A    T        0      0        2 
  15 chr15_48755807   Sample    A    T        0      0        2 
  15 chr15_48781619     AAsi    G    C        0      0        2 
  15 chr15_48781619     AKia    G    C        0      0        2 
  15 chr15_48781619     AOna    G    C        0      0        2 
  15 chr15_48781619     ASom    G    C        0      0        2 
  15 chr15_48781619     HCab    G    C        0      0        2 
  15 chr15_48781619     HPrz    G    C      0.5      1        2 
  15 chr15_48781619     ZBoe    G    C        0      0        2 
  15 chr15_48781619     ZGre    G    C        0      0        2 
  15 chr15_48781619     ZHar    G    C        0      0        2 
  15 chr15_48781619   Sample    G    C        0      0        2 
  15 chr15_48784071     AAsi    A    C        0      0        2 
  15 chr15_48784071     AKia    A    C        0      0        2 
  15 chr15_48784071     AOna    A    C        0      0        2 
  15 chr15_48784071     ASom    A    C        0      0        2 
  15 chr15_48784071     HCab    A    C        0      0        2 
  15 chr15_48784071     HPrz    A    C        0      0        2 
  15 chr15_48784071     ZBoe    A    C        0      0        2 
  15 chr15_48784071     ZGre    A    C        0      0        2 
  15 chr15_48784071     ZHar    A    C        1      2        2 
  15 chr15_48784071   Sample    A    C        0      0        2 
  15 chr15_48788507     AAsi    C    G        0      0        2 
  15 chr15_48788507     AKia    C    G        0      0        2 
  15 chr15_48788507     AOna    C    G        0      0        2 
  15 chr15_48788507     ASom    C    G        0      0        2 
  15 chr15_48788507     HCab    C    G        1      2        2 
  15 chr15_48788507     HPrz    C    G        1      2        2 
  15 chr15_48788507     ZBoe    C    G        0      0        2 
  15 chr15_48788507     ZGre    C    G        0      0        2 
  15 chr15_48788507     ZHar    C    G        0      0        2 
  15 chr15_48788507   Sample    C    G        0      0        2 
  15 chr15_48790200     AAsi    A    T        0      0        2 
  15 chr15_48790200     AKia    A    T        0      0        2 
  15 chr15_48790200     AOna    A    T        0      0        2 
  15 chr15_48790200     ASom    A    T        0      0        2 
  15 chr15_48790200     HCab    A    T        0      0        2 
  15 chr15_48790200     HPrz    A    T        0      0        2 
  15 chr15_48790200     ZBoe    A    T        0      0        2 
  15 chr15_48790200     ZGre    A    T        0      0        2 
  15 chr15_48790200     ZHar    A    T        1      2        2 
  15 chr15_48790200   Sample    A    T        0      0        2 
  15 chr15_48793598     AAsi    G    C        0      0        2 
  15 chr15_48793598     AKia    G    C      0.5      1        2 
  15 chr15_48793598     AOna    G    C        0      0        2 
  15 chr15_48793598     ASom    G    C        0      0        2 
  15 chr15_48793598     HCab    G    C        0      0        2 
  15 chr15_48793598     HPrz    G    C        0      0        2 
  15 chr15_48793598     ZBoe    G    C        0      0        2 
  15 chr15_48793598     ZGre    G    C        0      0        2 
  15 chr15_48793598     ZHar    G    C        0      0        2 
  15 chr15_48793598   Sample    G    C        0      0        2 
  15 chr15_48798878     AAsi    T    G        0      0        2 
  15 chr15_48798878     AKia    T    G        0      0        2 
  15 chr15_48798878     AOna    T    G        0      0        2 
  15 chr15_48798878     ASom    T    G        0      0        2 
  15 chr15_48798878     HCab    T    G        0      0        2 
  15 chr15_48798878     HPrz    T    G        0      0        2 
  15 chr15_48798878     ZBoe    T    G        0      0        2 
  15 chr15_48798878     ZGre    T    G        0      0        2 
  15 chr15_48798878     ZHar    T    G        1      2        2 
  15 chr15_48798878   Sample    T    G        0      0        2 
  15 chr15_48818897     AAsi    G    T        0      0        2 
  15 chr15_48818897     AKia    G    T        0      0        2 
  15 chr15_48818897     AOna    G    T        0      0        2 
  15 chr15_48818897     ASom    G    T        1      2        2 
  15 chr15_48818897     HCab    G    T        0      0        2 
  15 chr15_48818897     HPrz    G    T        0      0        2 
  15 chr15_48818897     ZBoe    G    T        0      0        2 
  15 chr15_48818897     ZGre    G    T        0      0        2 
  15 chr15_48818897     ZHar    G    T        0      0        2 
  15 chr15_48818897   Sample    G    T        0      0        2 
  15 chr15_48826472     AAsi    C    G        0      0        2 
  15 chr15_48826472     AKia    C    G        0      0        2 
  15 chr15_48826472     AOna    C    G        0      0        2 
  15 chr15_48826472     ASom    C    G        0      0        2 
  15 chr15_48826472     HCab    C    G        0      0        2 
  15 chr15_48826472     HPrz    C    G        0      0        2 
  15 chr15_48826472     ZBoe    C    G      0.5      1        2 
  15 chr15_48826472     ZGre    C    G        0      0        2 
  15 chr15_48826472     ZHar    C    G        0      0        2 
  15 chr15_48826472   Sample    C    G        0      0        2 
  15 chr15_48833388     AAsi    T    A        0      0        2 
  15 chr15_48833388     AKia    T    A        0      0        2 
  15 chr15_48833388     AOna    T    A        0      0        2 
  15 chr15_48833388     ASom    T    A        0      0        2 
  15 chr15_48833388     HCab    T    A        0      0        2 
  15 chr15_48833388     HPrz    T    A      0.5      1        2 
  15 chr15_48833388     ZBoe    T    A        0      0        2 
  15 chr15_48833388     ZGre    T    A        0      0        2 
  15 chr15_48833388     ZHar    T    A        0      0        2 
  15 chr15_48833388   Sample    T    A        0      0        2 
  15 chr15_48835611     AAsi    C    A        0      0        2 
  15 chr15_48835611     AKia    C    A        0      0        2 
  15 chr15_48835611     AOna    C    A        0      0        2 
  15 chr15_48835611     ASom    C    A        0      0        2 
  15 chr15_48835611     HCab    C    A        1      2        2 
  15 chr15_48835611     HPrz    C    A        1      2        2 
  15 chr15_48835611     ZBoe    C    A        0      0        2 
  15 chr15_48835611     ZGre    C    A        0      0        2 
  15 chr15_48835611     ZHar    C    A        0      0        2 
  15 chr15_48835611   Sample    C    A        0      0        2 
  15 chr15_48889020     AAsi    T    G        1      2        2 
  15 chr15_48889020     AKia    T    G        0      0        2 
  15 chr15_48889020     AOna    T    G        0      0        2 
  15 chr15_48889020     ASom    T    G        1      2        2 
  15 chr15_48889020     HCab    T    G        0      0        2 
  15 chr15_48889020     HPrz    T    G        0      0        2 
  15 chr15_48889020     ZBoe    T    G        0      0        2 
  15 chr15_48889020     ZGre    T    G        0      0        2 
  15 chr15_48889020     ZHar    T    G        0      0        2 
  15 chr15_48889020   Sample    T    G        1      2        2 
  15 chr15_48904656     AAsi    C    G        0      0        2 
  15 chr15_48904656     AKia    C    G        0      0        2 
  15 chr15_48904656     AOna    C    G        0      0        2 
  15 chr15_48904656     ASom    C    G        0      0        2 
  15 chr15_48904656     HCab    C    G        0      0        2 
  15 chr15_48904656     HPrz    C    G        0      0        2 
  15 chr15_48904656     ZBoe    C    G        0      0        2 
  15 chr15_48904656     ZGre    C    G        0      0        2 
  15 chr15_48904656     ZHar    C    G        1      2        2 
  15 chr15_48904656   Sample    C    G        0      0        2 
  15 chr15_48907246     AAsi    C    A        1      2        2 
  15 chr15_48907246     AKia    C    A        0      0        2 
  15 chr15_48907246     AOna    C    A        0      0        2 
  15 chr15_48907246     ASom    C    A        1      2        2 
  15 chr15_48907246     HCab    C    A        0      0        2 
  15 chr15_48907246     HPrz    C    A        0      0        2 
  15 chr15_48907246     ZBoe    C    A        0      0        2 
  15 chr15_48907246     ZGre    C    A        0      0        2 
  15 chr15_48907246     ZHar    C    A        0      0        2 
  15 chr15_48907246   Sample    C    A        1      2        2 
  15 chr15_48916831     AAsi    T    G        0      0        2 
  15 chr15_48916831     AKia    T    G        0      0        2 
  15 chr15_48916831     AOna    T    G        0      0        2 
  15 chr15_48916831     ASom    T    G        0      0        2 
  15 chr15_48916831     HCab    T    G        0      0        2 
  15 chr15_48916831     HPrz    T    G      0.5      1        2 
  15 chr15_48916831     ZBoe    T    G        0      0        2 
  15 chr15_48916831     ZGre    T    G        0      0        2 
  15 chr15_48916831     ZHar    T    G        0      0        2 
  15 chr15_48916831   Sample    T    G        0      0        2 
  15 chr15_48922351     AAsi    T    A        0      0        2 
  15 chr15_48922351     AKia    T    A        0      0        2 
  15 chr15_48922351     AOna    T    A        0      0        2 
  15 chr15_48922351     ASom    T    A        0      0        2 
  15 chr15_48922351     HCab    T    A        0      0        2 
  15 chr15_48922351     HPrz    T    A      0.5      1        2 
  15 chr15_48922351     ZBoe    T    A        0      0        2 
  15 chr15_48922351     ZGre    T    A        0      0        2 
  15 chr15_48922351     ZHar    T    A        0      0        2 
  15 chr15_48922351   Sample    T    A        0      0        2 
  15 chr15_48924474     AAsi    G    C        0      0        2 
  15 chr15_48924474     AKia    G    C      0.5      1        2 
  15 chr15_48924474     AOna    G    C        0      0        2 
  15 chr15_48924474     ASom    G    C        0      0        2 
  15 chr15_48924474     HCab    G    C        0      0        2 
  15 chr15_48924474     HPrz    G    C        0      0        2 
  15 chr15_48924474     ZBoe    G    C        0      0        2 
  15 chr15_48924474     ZGre    G    C        0      0        2 
  15 chr15_48924474     ZHar    G    C        0      0        2 
  15 chr15_48924474   Sample    G    C        0      0        2 
  15 chr15_48926269     AAsi    T    A        0      0        2 
  15 chr15_48926269     AKia    T    A        0      0        2 
  15 chr15_48926269     AOna    T    A        0      0        2 
  15 chr15_48926269     ASom    T    A      0.5      1        2 
  15 chr15_48926269     HCab    T    A        0      0        2 
  15 chr15_48926269     HPrz    T    A        0      0        2 
  15 chr15_48926269     ZBoe    T    A        0      0        2 
  15 chr15_48926269     ZGre    T    A        0      0        2 
  15 chr15_48926269     ZHar    T    A        0      0        2 
  15 chr15_48926269   Sample    T    A        0      0        2 
  15 chr15_48936260     AAsi    T    A        0      0        2 
  15 chr15_48936260     AKia    T    A        0      0        2 
  15 chr15_48936260     AOna    T    A      0.5      1        2 
  15 chr15_48936260     ASom    T    A        0      0        2 
  15 chr15_48936260     HCab    T    A        0      0        2 
  15 chr15_48936260     HPrz    T    A        0      0        2 
  15 chr15_48936260     ZBoe    T    A        0      0        2 
  15 chr15_48936260     ZGre    T    A        0      0        2 
  15 chr15_48936260     ZHar    T    A        0      0        2 
  15 chr15_48936260   Sample    T    A        0      0        2 
  15 chr15_48937437     AAsi    G    C        1      2        2 
  15 chr15_48937437     AKia    G    C        0      0        2 
  15 chr15_48937437     AOna    G    C        0      0        2 
  15 chr15_48937437     ASom    G    C        1      2        2 
  15 chr15_48937437     HCab    G    C        0      0        2 
  15 chr15_48937437     HPrz    G    C        0      0        2 
  15 chr15_48937437     ZBoe    G    C        0      0        2 
  15 chr15_48937437     ZGre    G    C        0      0        2 
  15 chr15_48937437     ZHar    G    C        0      0        2 
  15 chr15_48937437   Sample    G    C        1      2        2 
  15 chr15_48945241     AAsi    G    T        0      0        2 
  15 chr15_48945241     AKia    G    T      0.5      1        2 
  15 chr15_48945241     AOna    G    T        0      0        2 
  15 chr15_48945241     ASom    G    T        0      0        2 
  15 chr15_48945241     HCab    G    T        0      0        2 
  15 chr15_48945241     HPrz    G    T        0      0        2 
  15 chr15_48945241     ZBoe    G    T        0      0        2 
  15 chr15_48945241     ZGre    G    T        0      0        2 
  15 chr15_48945241     ZHar    G    T        0      0        2 
  15 chr15_48945241   Sample    G    T        0      0        2 
  15 chr15_48965363     AAsi    G    C        0      0        2 
  15 chr15_48965363     AKia    G    C        0      0        2 
  15 chr15_48965363     AOna    G    C        0      0        2 
  15 chr15_48965363     ASom    G    C        0      0        2 
  15 chr15_48965363     HCab    G    C        1      2        2 
  15 chr15_48965363     HPrz    G    C        1      2        2 
  15 chr15_48965363     ZBoe    G    C        0      0        2 
  15 chr15_48965363     ZGre    G    C        0      0        2 
  15 chr15_48965363     ZHar    G    C        0      0        2 
  15 chr15_48965363   Sample    G    C        0      0        2 
  15 chr15_48971218     AAsi    G    C        0      0        2 
  15 chr15_48971218     AKia    G    C      0.5      1        2 
  15 chr15_48971218     AOna    G    C        0      0        2 
  15 chr15_48971218     ASom    G    C        0      0        2 
  15 chr15_48971218     HCab    G    C        0      0        2 
  15 chr15_48971218     HPrz    G    C        0      0        2 
  15 chr15_48971218     ZBoe    G    C        0      0        2 
  15 chr15_48971218     ZGre    G    C        0      0        2 
  15 chr15_48971218     ZHar    G    C        0      0        2 
  15 chr15_48971218   Sample    G    C        0      0        2 
  15 chr15_48982515     AAsi    A    T      0.5      1        2 
  15 chr15_48982515     AKia    A    T        0      0        2 
  15 chr15_48982515     AOna    A    T        0      0        2 
  15 chr15_48982515     ASom    A    T        0      0        2 
  15 chr15_48982515     HCab    A    T        0      0        2 
  15 chr15_48982515     HPrz    A    T        0      0        2 
  15 chr15_48982515     ZBoe    A    T        0      0        2 
  15 chr15_48982515     ZGre    A    T        0      0        2 
  15 chr15_48982515     ZHar    A    T        0      0        2 
  15 chr15_48982515   Sample    A    T        0      0        2 
  15 chr15_48999926     AAsi    G    C        0      0        2 
  15 chr15_48999926     AKia    G    C        0      0        2 
  15 chr15_48999926     AOna    G    C        0      0        2 
  15 chr15_48999926     ASom    G    C        0      0        2 
  15 chr15_48999926     HCab    G    C        1      2        2 
  15 chr15_48999926     HPrz    G    C        1      2        2 
  15 chr15_48999926     ZBoe    G    C        0      0        2 
  15 chr15_48999926     ZGre    G    C        0      0        2 
  15 chr15_48999926     ZHar    G    C        0      0        2 
  15 chr15_48999926   Sample    G    C        0      0        2 
  15 chr15_49005613     AAsi    C    A        1      2        2 
  15 chr15_49005613     AKia    C    A        0      0        2 
  15 chr15_49005613     AOna    C    A        0      0        2 
  15 chr15_49005613     ASom    C    A        1      2        2 
  15 chr15_49005613     HCab    C    A        0      0        2 
  15 chr15_49005613     HPrz    C    A        0      0        2 
  15 chr15_49005613     ZBoe    C    A        0      0        2 
  15 chr15_49005613     ZGre    C    A        0      0        2 
  15 chr15_49005613     ZHar    C    A        0      0        2 
  15 chr15_49005613   Sample    C    A        1      2        2 
  15 chr15_49017052     AAsi    A    T        0      0        2 
  15 chr15_49017052     AKia    A    T        0      0        2 
  15 chr15_49017052     AOna    A    T        0      0        2 
  15 chr15_49017052     ASom    A    T        0      0        2 
  15 chr15_49017052     HCab    A    T        1      2        2 
  15 chr15_49017052     HPrz    A    T        1      2        2 
  15 chr15_49017052     ZBoe    A    T        0      0        2 
  15 chr15_49017052     ZGre    A    T        0      0        2 
  15 chr15_49017052     ZHar    A    T        0      0        2 
  15 chr15_49017052   Sample    A    T        0      0        2 
  15 chr15_49025732     AAsi    A    T        0      0        2 
  15 chr15_49025732     AKia    A    T        0      0        2 
  15 chr15_49025732     AOna    A    T        0      0        2 
  15 chr15_49025732     ASom    A    T        0      0        2 
  15 chr15_49025732     HCab    A    T        1      2        2 
  15 chr15_49025732     HPrz    A    T        1      2        2 
  15 chr15_49025732     ZBoe    A    T        0      0        2 
  15 chr15_49025732     ZGre    A    T        0      0        2 
  15 chr15_49025732     ZHar    A    T        0      0        2 
  15 chr15_49025732   Sample    A    T        0      0        2 
  15 chr15_49028956     AAsi    C    G        0      0        2 
  15 chr15_49028956     AKia    C    G      0.5      1        2 
  15 chr15_49028956     AOna    C    G        0      0        2 
  15 chr15_49028956     ASom    C    G        0      0        2 
  15 chr15_49028956     HCab    C    G        0      0        2 
  15 chr15_49028956     HPrz    C    G        0      0        2 
  15 chr15_49028956     ZBoe    C    G        0      0        2 
  15 chr15_49028956     ZGre    C    G        0      0        2 
  15 chr15_49028956     ZHar    C    G        0      0        2 
  15 chr15_49028956   Sample    C    G        0      0        2 
  15 chr15_49049931     AAsi    T    G        0      0        2 
  15 chr15_49049931     AKia    T    G        0      0        2 
  15 chr15_49049931     AOna    T    G        0      0        2 
  15 chr15_49049931     ASom    T    G        0      0        2 
  15 chr15_49049931     HCab    T    G        0      0        2 
  15 chr15_49049931     HPrz    T    G      0.5      1        2 
  15 chr15_49049931     ZBoe    T    G        0      0        2 
  15 chr15_49049931     ZGre    T    G        0      0        2 
  15 chr15_49049931     ZHar    T    G        0      0        2 
  15 chr15_49049931   Sample    T    G        0      0        2 
  15 chr15_49082226     AAsi    T    A        0      0        2 
  15 chr15_49082226     AKia    T    A        0      0        2 
  15 chr15_49082226     AOna    T    A        0      0        2 
  15 chr15_49082226     ASom    T    A        0      0        2 
  15 chr15_49082226     HCab    T    A        1      2        2 
  15 chr15_49082226     HPrz    T    A        1      2        2 
  15 chr15_49082226     ZBoe    T    A        0      0        2 
  15 chr15_49082226     ZGre    T    A        0      0        2 
  15 chr15_49082226     ZHar    T    A        0      0        2 
  15 chr15_49082226   Sample    T    A        0      0        2 
  15 chr15_49118788     AAsi    C    G        1      2        2 
  15 chr15_49118788     AKia    C    G        0      0        2 
  15 chr15_49118788     AOna    C    G        0      0        2 
  15 chr15_49118788     ASom    C    G        1      2        2 
  15 chr15_49118788     HCab    C    G        0      0        2 
  15 chr15_49118788     HPrz    C    G        0      0        2 
  15 chr15_49118788     ZBoe    C    G        0      0        2 
  15 chr15_49118788     ZGre    C    G        0      0        2 
  15 chr15_49118788     ZHar    C    G        0      0        2 
  15 chr15_49118788   Sample    C    G        1      2        2 
  15 chr15_49119676     AAsi    T    G        0      0        2 
  15 chr15_49119676     AKia    T    G        0      0        2 
  15 chr15_49119676     AOna    T    G      0.5      1        2 
  15 chr15_49119676     ASom    T    G        0      0        2 
  15 chr15_49119676     HCab    T    G        0      0        2 
  15 chr15_49119676     HPrz    T    G        0      0        2 
  15 chr15_49119676     ZBoe    T    G        0      0        2 
  15 chr15_49119676     ZGre    T    G        0      0        2 
  15 chr15_49119676     ZHar    T    G        0      0        2 
  15 chr15_49119676   Sample    T    G        0      0        2 
  15 chr15_49131885     AAsi    C    G        0      0        2 
  15 chr15_49131885     AKia    C    G        0      0        2 
  15 chr15_49131885     AOna    C    G        0      0        2 
  15 chr15_49131885     ASom    C    G        0      0        2 
  15 chr15_49131885     HCab    C    G        0      0        2 
  15 chr15_49131885     HPrz    C    G        0      0        2 
  15 chr15_49131885     ZBoe    C    G        1      2        2 
  15 chr15_49131885     ZGre    C    G        1      2        2 
  15 chr15_49131885     ZHar    C    G        1      2        2 
  15 chr15_49131885   Sample    C    G        0      0        2 
  15 chr15_49134342     AAsi    A    T        0      0        2 
  15 chr15_49134342     AKia    A    T        0      0        2 
  15 chr15_49134342     AOna    A    T        0      0        2 
  15 chr15_49134342     ASom    A    T        0      0        2 
  15 chr15_49134342     HCab    A    T        1      2        2 
  15 chr15_49134342     HPrz    A    T        1      2        2 
  15 chr15_49134342     ZBoe    A    T        0      0        2 
  15 chr15_49134342     ZGre    A    T        0      0        2 
  15 chr15_49134342     ZHar    A    T        0      0        2 
  15 chr15_49134342   Sample    A    T        0      0        2 
  15 chr15_49168452     AAsi    G    T        0      0        2 
  15 chr15_49168452     AKia    G    T        0      0        2 
  15 chr15_49168452     AOna    G    T        0      0        2 
  15 chr15_49168452     ASom    G    T        0      0        2 
  15 chr15_49168452     HCab    G    T        1      2        2 
  15 chr15_49168452     HPrz    G    T        1      2        2 
  15 chr15_49168452     ZBoe    G    T        0      0        2 
  15 chr15_49168452     ZGre    G    T        0      0        2 
  15 chr15_49168452     ZHar    G    T        0      0        2 
  15 chr15_49168452   Sample    G    T        0      0        2 
  15 chr15_49199707     AAsi    T    G        1      2        2 
  15 chr15_49199707     AKia    T    G        0      0        2 
  15 chr15_49199707     AOna    T    G        0      0        2 
  15 chr15_49199707     ASom    T    G        1      2        2 
  15 chr15_49199707     HCab    T    G        0      0        2 
  15 chr15_49199707     HPrz    T    G        0      0        2 
  15 chr15_49199707     ZBoe    T    G        0      0        2 
  15 chr15_49199707     ZGre    T    G        0      0        2 
  15 chr15_49199707     ZHar    T    G        0      0        2 
  15 chr15_49199707   Sample    T    G        1      2        2 
  15 chr15_49202908     AAsi    G    T        0      0        2 
  15 chr15_49202908     AKia    G    T        1      2        2 
  15 chr15_49202908     AOna    G    T        1      2        2 
  15 chr15_49202908     ASom    G    T        0      0        2 
  15 chr15_49202908     HCab    G    T        0      0        2 
  15 chr15_49202908     HPrz    G    T        0      0        2 
  15 chr15_49202908     ZBoe    G    T        0      0        2 
  15 chr15_49202908     ZGre    G    T        0      0        2 
  15 chr15_49202908     ZHar    G    T        0      0        2 
  15 chr15_49202908   Sample    G    T        0      0        2 
  15 chr15_49251965     AAsi    A    C        0      0        2 
  15 chr15_49251965     AKia    A    C      0.5      1        2 
  15 chr15_49251965     AOna    A    C        1      2        2 
  15 chr15_49251965     ASom    A    C        0      0        2 
  15 chr15_49251965     HCab    A    C        0      0        2 
  15 chr15_49251965     HPrz    A    C        0      0        2 
  15 chr15_49251965     ZBoe    A    C        0      0        2 
  15 chr15_49251965     ZGre    A    C        0      0        2 
  15 chr15_49251965     ZHar    A    C        0      0        2 
  15 chr15_49251965   Sample    A    C        0      0        2 
  15 chr15_49271574     AAsi    T    A        1      2        2 
  15 chr15_49271574     AKia    T    A        0      0        2 
  15 chr15_49271574     AOna    T    A        0      0        2 
  15 chr15_49271574     ASom    T    A        0      0        2 
  15 chr15_49271574     HCab    T    A        0      0        2 
  15 chr15_49271574     HPrz    T    A        0      0        2 
  15 chr15_49271574     ZBoe    T    A        0      0        2 
  15 chr15_49271574     ZGre    T    A        0      0        2 
  15 chr15_49271574     ZHar    T    A        0      0        2 
  15 chr15_49271574   Sample    T    A        1      2        2 
  15 chr15_49295473     AAsi    G    C        1      2        2 
  15 chr15_49295473     AKia    G    C        0      0        2 
  15 chr15_49295473     AOna    G    C        0      0        2 
  15 chr15_49295473     ASom    G    C        1      2        2 
  15 chr15_49295473     HCab    G    C        0      0        2 
  15 chr15_49295473     HPrz    G    C        0      0        2 
  15 chr15_49295473     ZBoe    G    C        0      0        2 
  15 chr15_49295473     ZGre    G    C        0      0        2 
  15 chr15_49295473     ZHar    G    C        0      0        2 
  15 chr15_49295473   Sample    G    C        1      2        2 
  15 chr15_49319417     AAsi    C    A        0      0        2 
  15 chr15_49319417     AKia    C    A        1      2        2 
  15 chr15_49319417     AOna    C    A        1      2        2 
  15 chr15_49319417     ASom    C    A        0      0        2 
  15 chr15_49319417     HCab    C    A        0      0        2 
  15 chr15_49319417     HPrz    C    A        0      0        2 
  15 chr15_49319417     ZBoe    C    A        0      0        2 
  15 chr15_49319417     ZGre    C    A        0      0        2 
  15 chr15_49319417     ZHar    C    A        0      0        2 
  15 chr15_49319417   Sample    C    A        0      0        2 
  15 chr15_49344406     AAsi    C    G        0      0        2 
  15 chr15_49344406     AKia    C    G        0      0        2 
  15 chr15_49344406     AOna    C    G        0      0        2 
  15 chr15_49344406     ASom    C    G        0      0        2 
  15 chr15_49344406     HCab    C    G        0      0        2 
  15 chr15_49344406     HPrz    C    G        0      0        2 
  15 chr15_49344406     ZBoe    C    G        0      0        2 
  15 chr15_49344406     ZGre    C    G        1      2        2 
  15 chr15_49344406     ZHar    C    G        0      0        2 
  15 chr15_49344406   Sample    C    G        0      0        2 
  15 chr15_49403344     AAsi    C    G        0      0        2 
  15 chr15_49403344     AKia    C    G        0      0        2 
  15 chr15_49403344     AOna    C    G        0      0        2 
  15 chr15_49403344     ASom    C    G        0      0        2 
  15 chr15_49403344     HCab    C    G        0      0        2 
  15 chr15_49403344     HPrz    C    G        0      0        2 
  15 chr15_49403344     ZBoe    C    G        0      0        2 
  15 chr15_49403344     ZGre    C    G        1      2        2 
  15 chr15_49403344     ZHar    C    G        0      0        2 
  15 chr15_49403344   Sample    C    G        0      0        2 
  15 chr15_49419121     AAsi    G    T        0      0        2 
  15 chr15_49419121     AKia    G    T        0      0        2 
  15 chr15_49419121     AOna    G    T        0      0        2 
  15 chr15_49419121     ASom    G    T        0      0        2 
  15 chr15_49419121     HCab    G    T        1      2        2 
  15 chr15_49419121     HPrz    G    T        1      2        2 
  15 chr15_49419121     ZBoe    G    T        0      0        2 
  15 chr15_49419121     ZGre    G    T        0      0        2 
  15 chr15_49419121     ZHar    G    T        0      0        2 
  15 chr15_49419121   Sample    G    T        0      0        2 
  15 chr15_49427983     AAsi    A    T        0      0        2 
  15 chr15_49427983     AKia    A    T        0      0        2 
  15 chr15_49427983     AOna    A    T        0      0        2 
  15 chr15_49427983     ASom    A    T        0      0        2 
  15 chr15_49427983     HCab    A    T        0      0        2 
  15 chr15_49427983     HPrz    A    T        0      0        2 
  15 chr15_49427983     ZBoe    A    T        0      0        2 
  15 chr15_49427983     ZGre    A    T        0      0        2 
  15 chr15_49427983     ZHar    A    T        1      2        2 
  15 chr15_49427983   Sample    A    T        0      0        2 
  15 chr15_49430277     AAsi    C    G        0      0        2 
  15 chr15_49430277     AKia    C    G        0      0        2 
  15 chr15_49430277     AOna    C    G        0      0        2 
  15 chr15_49430277     ASom    C    G        0      0        2 
  15 chr15_49430277     HCab    C    G        0      0        2 
  15 chr15_49430277     HPrz    C    G      0.5      1        2 
  15 chr15_49430277     ZBoe    C    G        0      0        2 
  15 chr15_49430277     ZGre    C    G        0      0        2 
  15 chr15_49430277     ZHar    C    G        0      0        2 
  15 chr15_49430277   Sample    C    G        0      0        2 
  15 chr15_49438251     AAsi    A    C      0.5      1        2 
  15 chr15_49438251     AKia    A    C        0      0        2 
  15 chr15_49438251     AOna    A    C        0      0        2 
  15 chr15_49438251     ASom    A    C        1      2        2 
  15 chr15_49438251     HCab    A    C        0      0        2 
  15 chr15_49438251     HPrz    A    C        0      0        2 
  15 chr15_49438251     ZBoe    A    C        0      0        2 
  15 chr15_49438251     ZGre    A    C        0      0        2 
  15 chr15_49438251     ZHar    A    C        0      0        2 
  15 chr15_49438251   Sample    A    C        1      2        2 
  15 chr15_49449211     AAsi    T    A        0      0        2 
  15 chr15_49449211     AKia    T    A        0      0        2 
  15 chr15_49449211     AOna    T    A        0      0        2 
  15 chr15_49449211     ASom    T    A        0      0        2 
  15 chr15_49449211     HCab    T    A        0      0        2 
  15 chr15_49449211     HPrz    T    A        0      0        2 
  15 chr15_49449211     ZBoe    T    A        0      0        2 
  15 chr15_49449211     ZGre    T    A        1      2        2 
  15 chr15_49449211     ZHar    T    A        0      0        2 
  15 chr15_49449211   Sample    T    A        0      0        2 
  15 chr15_49462842     AAsi    G    C        0      0        2 
  15 chr15_49462842     AKia    G    C        1      2        2 
  15 chr15_49462842     AOna    G    C        0      0        2 
  15 chr15_49462842     ASom    G    C        0      0        2 
  15 chr15_49462842     HCab    G    C        0      0        2 
  15 chr15_49462842     HPrz    G    C        0      0        2 
  15 chr15_49462842     ZBoe    G    C        0      0        2 
  15 chr15_49462842     ZGre    G    C        0      0        2 
  15 chr15_49462842     ZHar    G    C        0      0        2 
  15 chr15_49462842   Sample    G    C        0      0        2 
  15 chr15_49464361     AAsi    T    A        0      0        2 
  15 chr15_49464361     AKia    T    A        0      0        2 
  15 chr15_49464361     AOna    T    A        0      0        2 
  15 chr15_49464361     ASom    T    A      0.5      1        2 
  15 chr15_49464361     HCab    T    A        0      0        2 
  15 chr15_49464361     HPrz    T    A        0      0        2 
  15 chr15_49464361     ZBoe    T    A        0      0        2 
  15 chr15_49464361     ZGre    T    A        0      0        2 
  15 chr15_49464361     ZHar    T    A        0      0        2 
  15 chr15_49464361   Sample    T    A        0      0        2 
  15 chr15_49464508     AAsi    G    T      0.5      1        2 
  15 chr15_49464508     AKia    G    T        0      0        2 
  15 chr15_49464508     AOna    G    T        0      0        2 
  15 chr15_49464508     ASom    G    T        0      0        2 
  15 chr15_49464508     HCab    G    T        0      0        2 
  15 chr15_49464508     HPrz    G    T        0      0        2 
  15 chr15_49464508     ZBoe    G    T        0      0        2 
  15 chr15_49464508     ZGre    G    T        0      0        2 
  15 chr15_49464508     ZHar    G    T        0      0        2 
  15 chr15_49464508   Sample    G    T        1      2        2 
  15 chr15_49466637     AAsi    A    T        0      0        2 
  15 chr15_49466637     AKia    A    T        1      2        2 
  15 chr15_49466637     AOna    A    T        0      0        2 
  15 chr15_49466637     ASom    A    T        0      0        2 
  15 chr15_49466637     HCab    A    T        0      0        2 
  15 chr15_49466637     HPrz    A    T        0      0        2 
  15 chr15_49466637     ZBoe    A    T        0      0        2 
  15 chr15_49466637     ZGre    A    T        0      0        2 
  15 chr15_49466637     ZHar    A    T        0      0        2 
  15 chr15_49466637   Sample    A    T        0      0        2 
  15 chr15_49482008     AAsi    T    G        0      0        2 
  15 chr15_49482008     AKia    T    G        0      0        2 
  15 chr15_49482008     AOna    T    G        0      0        2 
  15 chr15_49482008     ASom    T    G        0      0        2 
  15 chr15_49482008     HCab    T    G        1      2        2 
  15 chr15_49482008     HPrz    T    G        1      2        2 
  15 chr15_49482008     ZBoe    T    G        0      0        2 
  15 chr15_49482008     ZGre    T    G        0      0        2 
  15 chr15_49482008     ZHar    T    G        0      0        2 
  15 chr15_49482008   Sample    T    G        0      0        2 
  15 chr15_49536287     AAsi    C    A        0      0        2 
  15 chr15_49536287     AKia    C    A        0      0        2 
  15 chr15_49536287     AOna    C    A        0      0        2 
  15 chr15_49536287     ASom    C    A        0      0        2 
  15 chr15_49536287     HCab    C    A      0.5      1        2 
  15 chr15_49536287     HPrz    C    A      0.5      1        2 
  15 chr15_49536287     ZBoe    C    A        0      0        2 
  15 chr15_49536287     ZGre    C    A        0      0        2 
  15 chr15_49536287     ZHar    C    A        0      0        2 
  15 chr15_49536287   Sample    C    A        0      0        2 
  15 chr15_49546651     AAsi    C    G        0      0        2 
  15 chr15_49546651     AKia    C    G        0      0        2 
  15 chr15_49546651     AOna    C    G        0      0        2 
  15 chr15_49546651     ASom    C    G        0      0        2 
  15 chr15_49546651     HCab    C    G        0      0        2 
  15 chr15_49546651     HPrz    C    G        0      0        2 
  15 chr15_49546651     ZBoe    C    G        0      0        2 
  15 chr15_49546651     ZGre    C    G        0      0        2 
  15 chr15_49546651     ZHar    C    G      0.5      1        2 
  15 chr15_49546651   Sample    C    G        0      0        2 
  15 chr15_49576781     AAsi    T    G        0      0        2 
  15 chr15_49576781     AKia    T    G        0      0        2 
  15 chr15_49576781     AOna    T    G        0      0        2 
  15 chr15_49576781     ASom    T    G        0      0        2 
  15 chr15_49576781     HCab    T    G        0      0        2 
  15 chr15_49576781     HPrz    T    G        0      0        2 
  15 chr15_49576781     ZBoe    T    G        0      0        2 
  15 chr15_49576781     ZGre    T    G        0      0        2 
  15 chr15_49576781     ZHar    T    G        1      2        2 
  15 chr15_49576781   Sample    T    G        0      0        2 
  15 chr15_49607323     AAsi    T    G        1      2        2 
  15 chr15_49607323     AKia    T    G        1      2        2 
  15 chr15_49607323     AOna    T    G        1      2        2 
  15 chr15_49607323     ASom    T    G        1      2        2 
  15 chr15_49607323     HCab    T    G        0      0        2 
  15 chr15_49607323     HPrz    T    G        0      0        2 
  15 chr15_49607323     ZBoe    T    G        0      0        2 
  15 chr15_49607323     ZGre    T    G        0      0        2 
  15 chr15_49607323     ZHar    T    G        0      0        2 
  15 chr15_49607323   Sample    T    G        1      2        2 
  15 chr15_49614789     AAsi    A    C        0      0        2 
  15 chr15_49614789     AKia    A    C        0      0        2 
  15 chr15_49614789     AOna    A    C        0      0        2 
  15 chr15_49614789     ASom    A    C        0      0        2 
  15 chr15_49614789     HCab    A    C        0      0        2 
  15 chr15_49614789     HPrz    A    C        0      0        2 
  15 chr15_49614789     ZBoe    A    C        0      0        2 
  15 chr15_49614789     ZGre    A    C        0      0        2 
  15 chr15_49614789     ZHar    A    C        1      2        2 
  15 chr15_49614789   Sample    A    C        0      0        2 
  15 chr15_49656597     AAsi    G    C        0      0        2 
  15 chr15_49656597     AKia    G    C        0      0        2 
  15 chr15_49656597     AOna    G    C        0      0        2 
  15 chr15_49656597     ASom    G    C        0      0        2 
  15 chr15_49656597     HCab    G    C        0      0        2 
  15 chr15_49656597     HPrz    G    C        0      0        2 
  15 chr15_49656597     ZBoe    G    C        0      0        2 
  15 chr15_49656597     ZGre    G    C        0      0        2 
  15 chr15_49656597     ZHar    G    C        1      2        2 
  15 chr15_49656597   Sample    G    C        0      0        2 
  15 chr15_49663481     AAsi    T    G        0      0        2 
  15 chr15_49663481     AKia    T    G        0      0        2 
  15 chr15_49663481     AOna    T    G        0      0        2 
  15 chr15_49663481     ASom    T    G        0      0        2 
  15 chr15_49663481     HCab    T    G        0      0        2 
  15 chr15_49663481     HPrz    T    G        0      0        2 
  15 chr15_49663481     ZBoe    T    G      0.5      1        2 
  15 chr15_49663481     ZGre    T    G        0      0        2 
  15 chr15_49663481     ZHar    T    G        0      0        2 
  15 chr15_49663481   Sample    T    G        0      0        2 
  15 chr15_49673854     AAsi    T    G        1      2        2 
  15 chr15_49673854     AKia    T    G        0      0        2 
  15 chr15_49673854     AOna    T    G      0.5      1        2 
  15 chr15_49673854     ASom    T    G        1      2        2 
  15 chr15_49673854     HCab    T    G        0      0        2 
  15 chr15_49673854     HPrz    T    G        0      0        2 
  15 chr15_49673854     ZBoe    T    G        0      0        2 
  15 chr15_49673854     ZGre    T    G        0      0        2 
  15 chr15_49673854     ZHar    T    G        0      0        2 
  15 chr15_49673854   Sample    T    G        1      2        2 
  15 chr15_49690686     AAsi    T    A        0      0        2 
  15 chr15_49690686     AKia    T    A        0      0        2 
  15 chr15_49690686     AOna    T    A        0      0        2 
  15 chr15_49690686     ASom    T    A        0      0        2 
  15 chr15_49690686     HCab    T    A        1      2        2 
  15 chr15_49690686     HPrz    T    A        1      2        2 
  15 chr15_49690686     ZBoe    T    A        0      0        2 
  15 chr15_49690686     ZGre    T    A        0      0        2 
  15 chr15_49690686     ZHar    T    A        0      0        2 
  15 chr15_49690686   Sample    T    A        0      0        2 
  15 chr15_49704595     AAsi    T    A        0      0        2 
  15 chr15_49704595     AKia    T    A        0      0        2 
  15 chr15_49704595     AOna    T    A        0      0        2 
  15 chr15_49704595     ASom    T    A        0      0        2 
  15 chr15_49704595     HCab    T    A        0      0        2 
  15 chr15_49704595     HPrz    T    A      0.5      1        2 
  15 chr15_49704595     ZBoe    T    A        0      0        2 
  15 chr15_49704595     ZGre    T    A        0      0        2 
  15 chr15_49704595     ZHar    T    A        0      0        2 
  15 chr15_49704595   Sample    T    A        0      0        2 
  15 chr15_49706186     AAsi    C    G        0      0        2 
  15 chr15_49706186     AKia    C    G        0      0        2 
  15 chr15_49706186     AOna    C    G      0.5      1        2 
  15 chr15_49706186     ASom    C    G        0      0        2 
  15 chr15_49706186     HCab    C    G        0      0        2 
  15 chr15_49706186     HPrz    C    G        0      0        2 
  15 chr15_49706186     ZBoe    C    G        0      0        2 
  15 chr15_49706186     ZGre    C    G        0      0        2 
  15 chr15_49706186     ZHar    C    G        0      0        2 
  15 chr15_49706186   Sample    C    G        0      0        2 
  15 chr15_49719032     AAsi    A    C        0      0        2 
  15 chr15_49719032     AKia    A    C        0      0        2 
  15 chr15_49719032     AOna    A    C        0      0        2 
  15 chr15_49719032     ASom    A    C        0      0        2 
  15 chr15_49719032     HCab    A    C        0      0        2 
  15 chr15_49719032     HPrz    A    C        0      0        2 
  15 chr15_49719032     ZBoe    A    C      0.5      1        2 
  15 chr15_49719032     ZGre    A    C        0      0        2 
  15 chr15_49719032     ZHar    A    C        0      0        2 
  15 chr15_49719032   Sample    A    C        0      0        2 
  15 chr15_49723972     AAsi    T    G        0      0        2 
  15 chr15_49723972     AKia    T    G        0      0        2 
  15 chr15_49723972     AOna    T    G        1      2        2 
  15 chr15_49723972     ASom    T    G        0      0        2 
  15 chr15_49723972     HCab    T    G        0      0        2 
  15 chr15_49723972     HPrz    T    G        0      0        2 
  15 chr15_49723972     ZBoe    T    G        0      0        2 
  15 chr15_49723972     ZGre    T    G        0      0        2 
  15 chr15_49723972     ZHar    T    G        0      0        2 
  15 chr15_49723972   Sample    T    G        0      0        2 
  15 chr15_49751350     AAsi    C    A        0      0        2 
  15 chr15_49751350     AKia    C    A        0      0        2 
  15 chr15_49751350     AOna    C    A        0      0        2 
  15 chr15_49751350     ASom    C    A      0.5      1        2 
  15 chr15_49751350     HCab    C    A        0      0        2 
  15 chr15_49751350     HPrz    C    A        0      0        2 
  15 chr15_49751350     ZBoe    C    A        0      0        2 
  15 chr15_49751350     ZGre    C    A        0      0        2 
  15 chr15_49751350     ZHar    C    A        0      0        2 
  15 chr15_49751350   Sample    C    A        0      0        2 
  15 chr15_49787932     AAsi    A    T        0      0        2 
  15 chr15_49787932     AKia    A    T        0      0        2 
  15 chr15_49787932     AOna    A    T        0      0        2 
  15 chr15_49787932     ASom    A    T        0      0        2 
  15 chr15_49787932     HCab    A    T        1      2        2 
  15 chr15_49787932     HPrz    A    T        1      2        2 
  15 chr15_49787932     ZBoe    A    T        0      0        2 
  15 chr15_49787932     ZGre    A    T        0      0        2 
  15 chr15_49787932     ZHar    A    T        0      0        2 
  15 chr15_49787932   Sample    A    T        0      0        2 
  15 chr15_49801360     AAsi    A    C        0      0        2 
  15 chr15_49801360     AKia    A    C        0      0        2 
  15 chr15_49801360     AOna    A    C        0      0        2 
  15 chr15_49801360     ASom    A    C        0      0        2 
  15 chr15_49801360     HCab    A    C        0      0        2 
  15 chr15_49801360     HPrz    A    C        0      0        2 
  15 chr15_49801360     ZBoe    A    C        0      0        2 
  15 chr15_49801360     ZGre    A    C        0      0        2 
  15 chr15_49801360     ZHar    A    C        1      2        2 
  15 chr15_49801360   Sample    A    C        0      0        2 
  15 chr15_49801802     AAsi    T    G        0      0        2 
  15 chr15_49801802     AKia    T    G        0      0        2 
  15 chr15_49801802     AOna    T    G        0      0        2 
  15 chr15_49801802     ASom    T    G        0      0        2 
  15 chr15_49801802     HCab    T    G        0      0        2 
  15 chr15_49801802     HPrz    T    G      0.5      1        2 
  15 chr15_49801802     ZBoe    T    G        0      0        2 
  15 chr15_49801802     ZGre    T    G        0      0        2 
  15 chr15_49801802     ZHar    T    G        0      0        2 
  15 chr15_49801802   Sample    T    G        0      0        2 
  15 chr15_49848873     AAsi    C    G        0      0        2 
  15 chr15_49848873     AKia    C    G        1      2        2 
  15 chr15_49848873     AOna    C    G        0      0        2 
  15 chr15_49848873     ASom    C    G        0      0        2 
  15 chr15_49848873     HCab    C    G        0      0        2 
  15 chr15_49848873     HPrz    C    G        0      0        2 
  15 chr15_49848873     ZBoe    C    G        0      0        2 
  15 chr15_49848873     ZGre    C    G        0      0        2 
  15 chr15_49848873     ZHar    C    G        0      0        2 
  15 chr15_49848873   Sample    C    G        0      0        2 
  15 chr15_49864176     AAsi    A    C        0      0        2 
  15 chr15_49864176     AKia    A    C        0      0        2 
  15 chr15_49864176     AOna    A    C        1      2        2 
  15 chr15_49864176     ASom    A    C        0      0        2 
  15 chr15_49864176     HCab    A    C        0      0        2 
  15 chr15_49864176     HPrz    A    C        0      0        2 
  15 chr15_49864176     ZBoe    A    C        0      0        2 
  15 chr15_49864176     ZGre    A    C        0      0        2 
  15 chr15_49864176     ZHar    A    C        0      0        2 
  15 chr15_49864176   Sample    A    C        0      0        2 
  15 chr15_49880727     AAsi    C    G        0      0        2 
  15 chr15_49880727     AKia    C    G        0      0        2 
  15 chr15_49880727     AOna    C    G        0      0        2 
  15 chr15_49880727     ASom    C    G        0      0        2 
  15 chr15_49880727     HCab    C    G        0      0        2 
  15 chr15_49880727     HPrz    C    G      0.5      1        2 
  15 chr15_49880727     ZBoe    C    G        0      0        2 
  15 chr15_49880727     ZGre    C    G        0      0        2 
  15 chr15_49880727     ZHar    C    G        0      0        2 
  15 chr15_49880727   Sample    C    G        0      0        2 
  15 chr15_49882027     AAsi    T    G        0      0        2 
  15 chr15_49882027     AKia    T    G        0      0        2 
  15 chr15_49882027     AOna    T    G        0      0        2 
  15 chr15_49882027     ASom    T    G        0      0        2 
  15 chr15_49882027     HCab    T    G        0      0        2 
  15 chr15_49882027     HPrz    T    G      0.5      1        2 
  15 chr15_49882027     ZBoe    T    G        0      0        2 
  15 chr15_49882027     ZGre    T    G        0      0        2 
  15 chr15_49882027     ZHar    T    G        0      0        2 
  15 chr15_49882027   Sample    T    G        0      0        2 
  15 chr15_49930655     AAsi    C    A        0      0        2 
  15 chr15_49930655     AKia    C    A        1      2        2 
  15 chr15_49930655     AOna    C    A        0      0        2 
  15 chr15_49930655     ASom    C    A        0      0        2 
  15 chr15_49930655     HCab    C    A        0      0        2 
  15 chr15_49930655     HPrz    C    A        0      0        2 
  15 chr15_49930655     ZBoe    C    A        0      0        2 
  15 chr15_49930655     ZGre    C    A        0      0        2 
  15 chr15_49930655     ZHar    C    A        0      0        2 
  15 chr15_49930655   Sample    C    A        0      0        2 
  15 chr15_49948920     AAsi    C    A        0      0        2 
  15 chr15_49948920     AKia    C    A        0      0        2 
  15 chr15_49948920     AOna    C    A        0      0        2 
  15 chr15_49948920     ASom    C    A        0      0        2 
  15 chr15_49948920     HCab    C    A        1      2        2 
  15 chr15_49948920     HPrz    C    A        1      2        2 
  15 chr15_49948920     ZBoe    C    A        0      0        2 
  15 chr15_49948920     ZGre    C    A        0      0        2 
  15 chr15_49948920     ZHar    C    A        0      0        2 
  15 chr15_49948920   Sample    C    A        0      0        2 
  15 chr15_49960737     AAsi    T    A        0      0        2 
  15 chr15_49960737     AKia    T    A        0      0        2 
  15 chr15_49960737     AOna    T    A        0      0        2 
  15 chr15_49960737     ASom    T    A        0      0        2 
  15 chr15_49960737     HCab    T    A        1      2        2 
  15 chr15_49960737     HPrz    T    A        1      2        2 
  15 chr15_49960737     ZBoe    T    A        0      0        2 
  15 chr15_49960737     ZGre    T    A        0      0        2 
  15 chr15_49960737     ZHar    T    A        0      0        2 
  15 chr15_49960737   Sample    T    A        0      0        2 
  15 chr15_49962960     AAsi    A    T        0      0        2 
  15 chr15_49962960     AKia    A    T        0      0        2 
  15 chr15_49962960     AOna    A    T        0      0        2 
  15 chr15_49962960     ASom    A    T        0      0        2 
  15 chr15_49962960     HCab    A    T        0      0        2 
  15 chr15_49962960     HPrz    A    T      0.5      1        2 
  15 chr15_49962960     ZBoe    A    T        0      0        2 
  15 chr15_49962960     ZGre    A    T        0      0        2 
  15 chr15_49962960     ZHar    A    T        0      0        2 
  15 chr15_49962960   Sample    A    T        0      0        2 
  15 chr15_49967329     AAsi    A    T        0      0        2 
  15 chr15_49967329     AKia    A    T        0      0        2 
  15 chr15_49967329     AOna    A    T        0      0        2 
  15 chr15_49967329     ASom    A    T        0      0        2 
  15 chr15_49967329     HCab    A    T        0      0        2 
  15 chr15_49967329     HPrz    A    T        0      0        2 
  15 chr15_49967329     ZBoe    A    T        1      2        2 
  15 chr15_49967329     ZGre    A    T        0      0        2 
  15 chr15_49967329     ZHar    A    T        0      0        2 
  15 chr15_49967329   Sample    A    T        0      0        2 
  15 chr15_49968787     AAsi    G    C        0      0        2 
  15 chr15_49968787     AKia    G    C        0      0        2 
  15 chr15_49968787     AOna    G    C      0.5      1        2 
  15 chr15_49968787     ASom    G    C        0      0        2 
  15 chr15_49968787     HCab    G    C        0      0        2 
  15 chr15_49968787     HPrz    G    C        0      0        2 
  15 chr15_49968787     ZBoe    G    C        0      0        2 
  15 chr15_49968787     ZGre    G    C        0      0        2 
  15 chr15_49968787     ZHar    G    C        0      0        2 
  15 chr15_49968787   Sample    G    C        0      0        2 
  15 chr15_49989415     AAsi    G    T        0      0        2 
  15 chr15_49989415     AKia    G    T        0      0        2 
  15 chr15_49989415     AOna    G    T        0      0        2 
  15 chr15_49989415     ASom    G    T        0      0        2 
  15 chr15_49989415     HCab    G    T        0      0        2 
  15 chr15_49989415     HPrz    G    T        0      0        2 
  15 chr15_49989415     ZBoe    G    T      0.5      1        2 
  15 chr15_49989415     ZGre    G    T        0      0        2 
  15 chr15_49989415     ZHar    G    T        0      0        2 
  15 chr15_49989415   Sample    G    T        0      0        2 
  15 chr15_50009324     AAsi    T    G        0      0        2 
  15 chr15_50009324     AKia    T    G        1      2        2 
  15 chr15_50009324     AOna    T    G      0.5      1        2 
  15 chr15_50009324     ASom    T    G        0      0        2 
  15 chr15_50009324     HCab    T    G        0      0        2 
  15 chr15_50009324     HPrz    T    G        0      0        2 
  15 chr15_50009324     ZBoe    T    G        0      0        2 
  15 chr15_50009324     ZGre    T    G        0      0        2 
  15 chr15_50009324     ZHar    T    G        0      0        2 
  15 chr15_50009324   Sample    T    G        0      0        2 
  15 chr15_50052495     AAsi    G    C        0      0        2 
  15 chr15_50052495     AKia    G    C      0.5      1        2 
  15 chr15_50052495     AOna    G    C        0      0        2 
  15 chr15_50052495     ASom    G    C        0      0        2 
  15 chr15_50052495     HCab    G    C        0      0        2 
  15 chr15_50052495     HPrz    G    C        0      0        2 
  15 chr15_50052495     ZBoe    G    C        0      0        2 
  15 chr15_50052495     ZGre    G    C        0      0        2 
  15 chr15_50052495     ZHar    G    C        0      0        2 
  15 chr15_50052495   Sample    G    C        0      0        2 
  15 chr15_50089072     AAsi    G    T        0      0        2 
  15 chr15_50089072     AKia    G    T        0      0        2 
  15 chr15_50089072     AOna    G    T      0.5      1        2 
  15 chr15_50089072     ASom    G    T        0      0        2 
  15 chr15_50089072     HCab    G    T        0      0        2 
  15 chr15_50089072     HPrz    G    T        0      0        2 
  15 chr15_50089072     ZBoe    G    T        0      0        2 
  15 chr15_50089072     ZGre    G    T        0      0        2 
  15 chr15_50089072     ZHar    G    T        0      0        2 
  15 chr15_50089072   Sample    G    T        0      0        2 
  15 chr15_50092982     AAsi    T    A        0      0        2 
  15 chr15_50092982     AKia    T    A        0      0        2 
  15 chr15_50092982     AOna    T    A        0      0        2 
  15 chr15_50092982     ASom    T    A        0      0        2 
  15 chr15_50092982     HCab    T    A        0      0        2 
  15 chr15_50092982     HPrz    T    A        0      0        2 
  15 chr15_50092982     ZBoe    T    A        0      0        2 
  15 chr15_50092982     ZGre    T    A        0      0        2 
  15 chr15_50092982     ZHar    T    A      0.5      1        2 
  15 chr15_50092982   Sample    T    A        0      0        2 
  15 chr15_50134001     AAsi    G    T        0      0        2 
  15 chr15_50134001     AKia    G    T        0      0        2 
  15 chr15_50134001     AOna    G    T        0      0        2 
  15 chr15_50134001     ASom    G    T        0      0        2 
  15 chr15_50134001     HCab    G    T        0      0        2 
  15 chr15_50134001     HPrz    G    T        0      0        2 
  15 chr15_50134001     ZBoe    G    T        1      2        2 
  15 chr15_50134001     ZGre    G    T        1      2        2 
  15 chr15_50134001     ZHar    G    T        0      0        2 
  15 chr15_50134001   Sample    G    T        0      0        2 
  15 chr15_50142491     AAsi    T    A        0      0        2 
  15 chr15_50142491     AKia    T    A        0      0        2 
  15 chr15_50142491     AOna    T    A        0      0        2 
  15 chr15_50142491     ASom    T    A        0      0        2 
  15 chr15_50142491     HCab    T    A        0      0        2 
  15 chr15_50142491     HPrz    T    A        0      0        2 
  15 chr15_50142491     ZBoe    T    A        0      0        2 
  15 chr15_50142491     ZGre    T    A        0      0        2 
  15 chr15_50142491     ZHar    T    A        1      2        2 
  15 chr15_50142491   Sample    T    A        0      0        2 
  15 chr15_50143662     AAsi    T    G        0      0        2 
  15 chr15_50143662     AKia    T    G        0      0        2 
  15 chr15_50143662     AOna    T    G        0      0        2 
  15 chr15_50143662     ASom    T    G        0      0        2 
  15 chr15_50143662     HCab    T    G        1      2        2 
  15 chr15_50143662     HPrz    T    G        1      2        2 
  15 chr15_50143662     ZBoe    T    G        0      0        2 
  15 chr15_50143662     ZGre    T    G        0      0        2 
  15 chr15_50143662     ZHar    T    G        0      0        2 
  15 chr15_50143662   Sample    T    G        0      0        2 
  15 chr15_50156192     AAsi    C    G        0      0        2 
  15 chr15_50156192     AKia    C    G        0      0        2 
  15 chr15_50156192     AOna    C    G        0      0        2 
  15 chr15_50156192     ASom    C    G        0      0        2 
  15 chr15_50156192     HCab    C    G        1      2        2 
  15 chr15_50156192     HPrz    C    G        1      2        2 
  15 chr15_50156192     ZBoe    C    G        0      0        2 
  15 chr15_50156192     ZGre    C    G        0      0        2 
  15 chr15_50156192     ZHar    C    G        0      0        2 
  15 chr15_50156192   Sample    C    G        0      0        2 
  15 chr15_50166116     AAsi    A    C        0      0        2 
  15 chr15_50166116     AKia    A    C        0      0        2 
  15 chr15_50166116     AOna    A    C      0.5      1        2 
  15 chr15_50166116     ASom    A    C        0      0        2 
  15 chr15_50166116     HCab    A    C        0      0        2 
  15 chr15_50166116     HPrz    A    C        0      0        2 
  15 chr15_50166116     ZBoe    A    C        0      0        2 
  15 chr15_50166116     ZGre    A    C        0      0        2 
  15 chr15_50166116     ZHar    A    C        0      0        2 
  15 chr15_50166116   Sample    A    C        0      0        2 
  15 chr15_50173989     AAsi    C    A        0      0        2 
  15 chr15_50173989     AKia    C    A        0      0        2 
  15 chr15_50173989     AOna    C    A        0      0        2 
  15 chr15_50173989     ASom    C    A      0.5      1        2 
  15 chr15_50173989     HCab    C    A        0      0        2 
  15 chr15_50173989     HPrz    C    A        0      0        2 
  15 chr15_50173989     ZBoe    C    A        0      0        2 
  15 chr15_50173989     ZGre    C    A        0      0        2 
  15 chr15_50173989     ZHar    C    A        0      0        2 
  15 chr15_50173989   Sample    C    A        0      0        2 
  15 chr15_50223019     AAsi    T    G        0      0        2 
  15 chr15_50223019     AKia    T    G        0      0        2 
  15 chr15_50223019     AOna    T    G        0      0        2 
  15 chr15_50223019     ASom    T    G        0      0        2 
  15 chr15_50223019     HCab    T    G        0      0        2 
  15 chr15_50223019     HPrz    T    G        0      0        2 
  15 chr15_50223019     ZBoe    T    G        1      2        2 
  15 chr15_50223019     ZGre    T    G        1      2        2 
  15 chr15_50223019     ZHar    T    G        1      2        2 
  15 chr15_50223019   Sample    T    G        0      0        2 
  15 chr15_50242762     AAsi    C    A        0      0        2 
  15 chr15_50242762     AKia    C    A        0      0        2 
  15 chr15_50242762     AOna    C    A        0      0        2 
  15 chr15_50242762     ASom    C    A        0      0        2 
  15 chr15_50242762     HCab    C    A        1      2        2 
  15 chr15_50242762     HPrz    C    A        1      2        2 
  15 chr15_50242762     ZBoe    C    A        0      0        2 
  15 chr15_50242762     ZGre    C    A        0      0        2 
  15 chr15_50242762     ZHar    C    A        0      0        2 
  15 chr15_50242762   Sample    C    A        0      0        2 
  15 chr15_50247903     AAsi    G    C        0      0        2 
  15 chr15_50247903     AKia    G    C        0      0        2 
  15 chr15_50247903     AOna    G    C        0      0        2 
  15 chr15_50247903     ASom    G    C        0      0        2 
  15 chr15_50247903     HCab    G    C        0      0        2 
  15 chr15_50247903     HPrz    G    C        0      0        2 
  15 chr15_50247903     ZBoe    G    C        0      0        2 
  15 chr15_50247903     ZGre    G    C        0      0        2 
  15 chr15_50247903     ZHar    G    C        1      2        2 
  15 chr15_50247903   Sample    G    C        0      0        2 
  15 chr15_50249392     AAsi    A    T        0      0        2 
  15 chr15_50249392     AKia    A    T        0      0        2 
  15 chr15_50249392     AOna    A    T        0      0        2 
  15 chr15_50249392     ASom    A    T        0      0        2 
  15 chr15_50249392     HCab    A    T        0      0        2 
  15 chr15_50249392     HPrz    A    T        0      0        2 
  15 chr15_50249392     ZBoe    A    T        0      0        2 
  15 chr15_50249392     ZGre    A    T        0      0        2 
  15 chr15_50249392     ZHar    A    T        1      2        2 
  15 chr15_50249392   Sample    A    T        0      0        2 
  15 chr15_50260082     AAsi    A    T        0      0        2 
  15 chr15_50260082     AKia    A    T        0      0        2 
  15 chr15_50260082     AOna    A    T      0.5      1        2 
  15 chr15_50260082     ASom    A    T        0      0        2 
  15 chr15_50260082     HCab    A    T        0      0        2 
  15 chr15_50260082     HPrz    A    T        0      0        2 
  15 chr15_50260082     ZBoe    A    T        0      0        2 
  15 chr15_50260082     ZGre    A    T        0      0        2 
  15 chr15_50260082     ZHar    A    T        0      0        2 
  15 chr15_50260082   Sample    A    T        0      0        2 
  15 chr15_50260198     AAsi    T    A        0      0        2 
  15 chr15_50260198     AKia    T    A        0      0        2 
  15 chr15_50260198     AOna    T    A        0      0        2 
  15 chr15_50260198     ASom    T    A        0      0        2 
  15 chr15_50260198     HCab    T    A        0      0        2 
  15 chr15_50260198     HPrz    T    A      0.5      1        2 
  15 chr15_50260198     ZBoe    T    A        0      0        2 
  15 chr15_50260198     ZGre    T    A        0      0        2 
  15 chr15_50260198     ZHar    T    A        0      0        2 
  15 chr15_50260198   Sample    T    A        0      0        2 
  15 chr15_50280920     AAsi    C    A        0      0        2 
  15 chr15_50280920     AKia    C    A        0      0        2 
  15 chr15_50280920     AOna    C    A        0      0        2 
  15 chr15_50280920     ASom    C    A        0      0        2 
  15 chr15_50280920     HCab    C    A        1      2        2 
  15 chr15_50280920     HPrz    C    A        1      2        2 
  15 chr15_50280920     ZBoe    C    A        0      0        2 
  15 chr15_50280920     ZGre    C    A        0      0        2 
  15 chr15_50280920     ZHar    C    A        0      0        2 
  15 chr15_50280920   Sample    C    A        0      0        2 
  15 chr15_50285881     AAsi    C    G        0      0        2 
  15 chr15_50285881     AKia    C    G        0      0        2 
  15 chr15_50285881     AOna    C    G        0      0        2 
  15 chr15_50285881     ASom    C    G        0      0        2 
  15 chr15_50285881     HCab    C    G        1      2        2 
  15 chr15_50285881     HPrz    C    G        1      2        2 
  15 chr15_50285881     ZBoe    C    G        0      0        2 
  15 chr15_50285881     ZGre    C    G        0      0        2 
  15 chr15_50285881     ZHar    C    G        0      0        2 
  15 chr15_50285881   Sample    C    G        0      0        2 
  15 chr15_50310377     AAsi    T    A        0      0        2 
  15 chr15_50310377     AKia    T    A        0      0        2 
  15 chr15_50310377     AOna    T    A        0      0        2 
  15 chr15_50310377     ASom    T    A        0      0        2 
  15 chr15_50310377     HCab    T    A        0      0        2 
  15 chr15_50310377     HPrz    T    A      0.5      1        2 
  15 chr15_50310377     ZBoe    T    A        0      0        2 
  15 chr15_50310377     ZGre    T    A        0      0        2 
  15 chr15_50310377     ZHar    T    A        0      0        2 
  15 chr15_50310377   Sample    T    A        0      0        2 
  15 chr15_50352072     AAsi    G    T        0      0        2 
  15 chr15_50352072     AKia    G    T        0      0        2 
  15 chr15_50352072     AOna    G    T        0      0        2 
  15 chr15_50352072     ASom    G    T        0      0        2 
  15 chr15_50352072     HCab    G    T        1      2        2 
  15 chr15_50352072     HPrz    G    T        1      2        2 
  15 chr15_50352072     ZBoe    G    T        0      0        2 
  15 chr15_50352072     ZGre    G    T        0      0        2 
  15 chr15_50352072     ZHar    G    T        0      0        2 
  15 chr15_50352072   Sample    G    T        0      0        2 
  15 chr15_50358302     AAsi    C    G        0      0        2 
  15 chr15_50358302     AKia    C    G        0      0        2 
  15 chr15_50358302     AOna    C    G        0      0        2 
  15 chr15_50358302     ASom    C    G        0      0        2 
  15 chr15_50358302     HCab    C    G        1      2        2 
  15 chr15_50358302     HPrz    C    G        0      0        2 
  15 chr15_50358302     ZBoe    C    G        0      0        2 
  15 chr15_50358302     ZGre    C    G        0      0        2 
  15 chr15_50358302     ZHar    C    G        0      0        2 
  15 chr15_50358302   Sample    C    G        0      0        2 
  15 chr15_50368658     AAsi    A    C        0      0        2 
  15 chr15_50368658     AKia    A    C        0      0        2 
  15 chr15_50368658     AOna    A    C        0      0        2 
  15 chr15_50368658     ASom    A    C        0      0        2 
  15 chr15_50368658     HCab    A    C        0      0        2 
  15 chr15_50368658     HPrz    A    C        0      0        2 
  15 chr15_50368658     ZBoe    A    C      0.5      1        2 
  15 chr15_50368658     ZGre    A    C        0      0        2 
  15 chr15_50368658     ZHar    A    C        0      0        2 
  15 chr15_50368658   Sample    A    C        0      0        2 
  15 chr15_50371361     AAsi    A    C        0      0        2 
  15 chr15_50371361     AKia    A    C        0      0        2 
  15 chr15_50371361     AOna    A    C      0.5      1        2 
  15 chr15_50371361     ASom    A    C        0      0        2 
  15 chr15_50371361     HCab    A    C        0      0        2 
  15 chr15_50371361     HPrz    A    C        0      0        2 
  15 chr15_50371361     ZBoe    A    C        0      0        2 
  15 chr15_50371361     ZGre    A    C        0      0        2 
  15 chr15_50371361     ZHar    A    C        0      0        2 
  15 chr15_50371361   Sample    A    C        0      0        2 
  15 chr15_50387628     AAsi    C    A        0      0        2 
  15 chr15_50387628     AKia    C    A        0      0        2 
  15 chr15_50387628     AOna    C    A        0      0        2 
  15 chr15_50387628     ASom    C    A        0      0        2 
  15 chr15_50387628     HCab    C    A        0      0        2 
  15 chr15_50387628     HPrz    C    A        0      0        2 
  15 chr15_50387628     ZBoe    C    A        0      0        2 
  15 chr15_50387628     ZGre    C    A      0.5      1        2 
  15 chr15_50387628     ZHar    C    A        0      0        2 
  15 chr15_50387628   Sample    C    A        0      0        2 
  15 chr15_50400482     AAsi    T    G        1      2        2 
  15 chr15_50400482     AKia    T    G        0      0        2 
  15 chr15_50400482     AOna    T    G        0      0        2 
  15 chr15_50400482     ASom    T    G        1      2        2 
  15 chr15_50400482     HCab    T    G        1      2        2 
  15 chr15_50400482     HPrz    T    G        1      2        2 
  15 chr15_50400482     ZBoe    T    G        0      0        2 
  15 chr15_50400482     ZGre    T    G        0      0        2 
  15 chr15_50400482     ZHar    T    G        0      0        2 
  15 chr15_50400482   Sample    T    G        1      2        2 
  15 chr15_50406715     AAsi    C    A        0      0        2 
  15 chr15_50406715     AKia    C    A        0      0        2 
  15 chr15_50406715     AOna    C    A        0      0        2 
  15 chr15_50406715     ASom    C    A        0      0        2 
  15 chr15_50406715     HCab    C    A      0.5      1        2 
  15 chr15_50406715     HPrz    C    A        0      0        2 
  15 chr15_50406715     ZBoe    C    A        0      0        2 
  15 chr15_50406715     ZGre    C    A        0      0        2 
  15 chr15_50406715     ZHar    C    A        0      0        2 
  15 chr15_50406715   Sample    C    A        0      0        2 
  15 chr15_50425215     AAsi    T    G        0      0        2 
  15 chr15_50425215     AKia    T    G        1      2        2 
  15 chr15_50425215     AOna    T    G      0.5      1        2 
  15 chr15_50425215     ASom    T    G        0      0        2 
  15 chr15_50425215     HCab    T    G        0      0        2 
  15 chr15_50425215     HPrz    T    G        0      0        2 
  15 chr15_50425215     ZBoe    T    G        0      0        2 
  15 chr15_50425215     ZGre    T    G        0      0        2 
  15 chr15_50425215     ZHar    T    G        0      0        2 
  15 chr15_50425215   Sample    T    G        0      0        2 
  15 chr15_50431571     AAsi    C    A        0      0        2 
  15 chr15_50431571     AKia    C    A        0      0        2 
  15 chr15_50431571     AOna    C    A        0      0        2 
  15 chr15_50431571     ASom    C    A        0      0        2 
  15 chr15_50431571     HCab    C    A        1      2        2 
  15 chr15_50431571     HPrz    C    A        1      2        2 
  15 chr15_50431571     ZBoe    C    A        0      0        2 
  15 chr15_50431571     ZGre    C    A        0      0        2 
  15 chr15_50431571     ZHar    C    A        0      0        2 
  15 chr15_50431571   Sample    C    A        0      0        2 
  15 chr15_50444616     AAsi    C    G        0      0        2 
  15 chr15_50444616     AKia    C    G        0      0        2 
  15 chr15_50444616     AOna    C    G        0      0        2 
  15 chr15_50444616     ASom    C    G        0      0        2 
  15 chr15_50444616     HCab    C    G        1      2        2 
  15 chr15_50444616     HPrz    C    G        1      2        2 
  15 chr15_50444616     ZBoe    C    G        0      0        2 
  15 chr15_50444616     ZGre    C    G        0      0        2 
  15 chr15_50444616     ZHar    C    G        0      0        2 
  15 chr15_50444616   Sample    C    G        0      0        2 
  15 chr15_50466582     AAsi    A    T        0      0        2 
  15 chr15_50466582     AKia    A    T        0      0        2 
  15 chr15_50466582     AOna    A    T        0      0        2 
  15 chr15_50466582     ASom    A    T        0      0        2 
  15 chr15_50466582     HCab    A    T        0      0        2 
  15 chr15_50466582     HPrz    A    T        0      0        2 
  15 chr15_50466582     ZBoe    A    T      0.5      1        2 
  15 chr15_50466582     ZGre    A    T        0      0        2 
  15 chr15_50466582     ZHar    A    T        0      0        2 
  15 chr15_50466582   Sample    A    T        0      0        2 
  15 chr15_50480386     AAsi    G    T        0      0        2 
  15 chr15_50480386     AKia    G    T        0      0        2 
  15 chr15_50480386     AOna    G    T        0      0        2 
  15 chr15_50480386     ASom    G    T        0      0        2 
  15 chr15_50480386     HCab    G    T      0.5      1        2 
  15 chr15_50480386     HPrz    G    T      0.5      1        2 
  15 chr15_50480386     ZBoe    G    T        0      0        2 
  15 chr15_50480386     ZGre    G    T        0      0        2 
  15 chr15_50480386     ZHar    G    T        0      0        2 
  15 chr15_50480386   Sample    G    T        0      0        2 
  15 chr15_50486325     AAsi    T    A        0      0        2 
  15 chr15_50486325     AKia    T    A        0      0        2 
  15 chr15_50486325     AOna    T    A        0      0        2 
  15 chr15_50486325     ASom    T    A        0      0        2 
  15 chr15_50486325     HCab    T    A        0      0        2 
  15 chr15_50486325     HPrz    T    A        0      0        2 
  15 chr15_50486325     ZBoe    T    A      0.5      1        2 
  15 chr15_50486325     ZGre    T    A        0      0        2 
  15 chr15_50486325     ZHar    T    A        0      0        2 
  15 chr15_50486325   Sample    T    A        0      0        2 
  15 chr15_50514541     AAsi    G    C        0      0        2 
  15 chr15_50514541     AKia    G    C        0      0        2 
  15 chr15_50514541     AOna    G    C      0.5      1        2 
  15 chr15_50514541     ASom    G    C        0      0        2 
  15 chr15_50514541     HCab    G    C        0      0        2 
  15 chr15_50514541     HPrz    G    C        0      0        2 
  15 chr15_50514541     ZBoe    G    C        0      0        2 
  15 chr15_50514541     ZGre    G    C        0      0        2 
  15 chr15_50514541     ZHar    G    C        0      0        2 
  15 chr15_50514541   Sample    G    C        0      0        2 
  15 chr15_50514773     AAsi    G    T        0      0        2 
  15 chr15_50514773     AKia    G    T        0      0        2 
  15 chr15_50514773     AOna    G    T        0      0        2 
  15 chr15_50514773     ASom    G    T        0      0        2 
  15 chr15_50514773     HCab    G    T        1      2        2 
  15 chr15_50514773     HPrz    G    T        1      2        2 
  15 chr15_50514773     ZBoe    G    T        0      0        2 
  15 chr15_50514773     ZGre    G    T        0      0        2 
  15 chr15_50514773     ZHar    G    T        0      0        2 
  15 chr15_50514773   Sample    G    T        0      0        2 
  15 chr15_50517607     AAsi    C    A        0      0        2 
  15 chr15_50517607     AKia    C    A        1      2        2 
  15 chr15_50517607     AOna    C    A        0      0        2 
  15 chr15_50517607     ASom    C    A        0      0        2 
  15 chr15_50517607     HCab    C    A        0      0        2 
  15 chr15_50517607     HPrz    C    A        0      0        2 
  15 chr15_50517607     ZBoe    C    A        0      0        2 
  15 chr15_50517607     ZGre    C    A        0      0        2 
  15 chr15_50517607     ZHar    C    A        0      0        2 
  15 chr15_50517607   Sample    C    A        0      0        2 
  15 chr15_50531997     AAsi    G    C        0      0        2 
  15 chr15_50531997     AKia    G    C        0      0        2 
  15 chr15_50531997     AOna    G    C        0      0        2 
  15 chr15_50531997     ASom    G    C        0      0        2 
  15 chr15_50531997     HCab    G    C        1      2        2 
  15 chr15_50531997     HPrz    G    C        1      2        2 
  15 chr15_50531997     ZBoe    G    C        0      0        2 
  15 chr15_50531997     ZGre    G    C        0      0        2 
  15 chr15_50531997     ZHar    G    C        0      0        2 
  15 chr15_50531997   Sample    G    C        0      0        2 
  15 chr15_50537004     AAsi    C    A        0      0        2 
  15 chr15_50537004     AKia    C    A        0      0        2 
  15 chr15_50537004     AOna    C    A        0      0        2 
  15 chr15_50537004     ASom    C    A        0      0        2 
  15 chr15_50537004     HCab    C    A        0      0        2 
  15 chr15_50537004     HPrz    C    A        0      0        2 
  15 chr15_50537004     ZBoe    C    A      0.5      1        2 
  15 chr15_50537004     ZGre    C    A        0      0        2 
  15 chr15_50537004     ZHar    C    A        0      0        2 
  15 chr15_50537004   Sample    C    A        0      0        2 
  15 chr15_50574199     AAsi    G    C        0      0        2 
  15 chr15_50574199     AKia    G    C        0      0        2 
  15 chr15_50574199     AOna    G    C        0      0        2 
  15 chr15_50574199     ASom    G    C        0      0        2 
  15 chr15_50574199     HCab    G    C        0      0        2 
  15 chr15_50574199     HPrz    G    C        0      0        2 
  15 chr15_50574199     ZBoe    G    C        0      0        2 
  15 chr15_50574199     ZGre    G    C        0      0        2 
  15 chr15_50574199     ZHar    G    C        1      2        2 
  15 chr15_50574199   Sample    G    C        0      0        2 
  15 chr15_50588665     AAsi    A    C        0      0        2 
  15 chr15_50588665     AKia    A    C      0.5      1        2 
  15 chr15_50588665     AOna    A    C        0      0        2 
  15 chr15_50588665     ASom    A    C        0      0        2 
  15 chr15_50588665     HCab    A    C        0      0        2 
  15 chr15_50588665     HPrz    A    C        0      0        2 
  15 chr15_50588665     ZBoe    A    C        0      0        2 
  15 chr15_50588665     ZGre    A    C        0      0        2 
  15 chr15_50588665     ZHar    A    C        0      0        2 
  15 chr15_50588665   Sample    A    C        0      0        2 
  15 chr15_50607632     AAsi    C    G        0      0        2 
  15 chr15_50607632     AKia    C    G        0      0        2 
  15 chr15_50607632     AOna    C    G        0      0        2 
  15 chr15_50607632     ASom    C    G        0      0        2 
  15 chr15_50607632     HCab    C    G        0      0        2 
  15 chr15_50607632     HPrz    C    G      0.5      1        2 
  15 chr15_50607632     ZBoe    C    G        0      0        2 
  15 chr15_50607632     ZGre    C    G        0      0        2 
  15 chr15_50607632     ZHar    C    G        0      0        2 
  15 chr15_50607632   Sample    C    G        0      0        2 
  15 chr15_50643819     AAsi    G    C        0      0        2 
  15 chr15_50643819     AKia    G    C        0      0        2 
  15 chr15_50643819     AOna    G    C        0      0        2 
  15 chr15_50643819     ASom    G    C        0      0        2 
  15 chr15_50643819     HCab    G    C      0.5      1        2 
  15 chr15_50643819     HPrz    G    C      0.5      1        2 
  15 chr15_50643819     ZBoe    G    C        0      0        2 
  15 chr15_50643819     ZGre    G    C        0      0        2 
  15 chr15_50643819     ZHar    G    C        0      0        2 
  15 chr15_50643819   Sample    G    C        0      0        2 
  15 chr15_50678834     AAsi    T    A        0      0        2 
  15 chr15_50678834     AKia    T    A        1      2        2 
  15 chr15_50678834     AOna    T    A        0      0        2 
  15 chr15_50678834     ASom    T    A        0      0        2 
  15 chr15_50678834     HCab    T    A        0      0        2 
  15 chr15_50678834     HPrz    T    A        0      0        2 
  15 chr15_50678834     ZBoe    T    A        0      0        2 
  15 chr15_50678834     ZGre    T    A        0      0        2 
  15 chr15_50678834     ZHar    T    A        0      0        2 
  15 chr15_50678834   Sample    T    A        0      0        2 
  15 chr15_50704569     AAsi    T    G        0      0        2 
  15 chr15_50704569     AKia    T    G        0      0        2 
  15 chr15_50704569     AOna    T    G        0      0        2 
  15 chr15_50704569     ASom    T    G        0      0        2 
  15 chr15_50704569     HCab    T    G        1      2        2 
  15 chr15_50704569     HPrz    T    G        1      2        2 
  15 chr15_50704569     ZBoe    T    G        0      0        2 
  15 chr15_50704569     ZGre    T    G        0      0        2 
  15 chr15_50704569     ZHar    T    G        0      0        2 
  15 chr15_50704569   Sample    T    G        0      0        2 
  15 chr15_50707964     AAsi    C    A        0      0        2 
  15 chr15_50707964     AKia    C    A        0      0        2 
  15 chr15_50707964     AOna    C    A        0      0        2 
  15 chr15_50707964     ASom    C    A      0.5      1        2 
  15 chr15_50707964     HCab    C    A        0      0        2 
  15 chr15_50707964     HPrz    C    A        0      0        2 
  15 chr15_50707964     ZBoe    C    A        0      0        2 
  15 chr15_50707964     ZGre    C    A        0      0        2 
  15 chr15_50707964     ZHar    C    A        0      0        2 
  15 chr15_50707964   Sample    C    A        0      0        2 
  15 chr15_50712528     AAsi    C    G        0      0        2 
  15 chr15_50712528     AKia    C    G        0      0        2 
  15 chr15_50712528     AOna    C    G        0      0        2 
  15 chr15_50712528     ASom    C    G        0      0        2 
  15 chr15_50712528     HCab    C    G        0      0        2 
  15 chr15_50712528     HPrz    C    G        0      0        2 
  15 chr15_50712528     ZBoe    C    G        0      0        2 
  15 chr15_50712528     ZGre    C    G      0.5      1        2 
  15 chr15_50712528     ZHar    C    G        0      0        2 
  15 chr15_50712528   Sample    C    G        0      0        2 
  15 chr15_50723762     AAsi    A    T        0      0        2 
  15 chr15_50723762     AKia    A    T        0      0        2 
  15 chr15_50723762     AOna    A    T        0      0        2 
  15 chr15_50723762     ASom    A    T        0      0        2 
  15 chr15_50723762     HCab    A    T        0      0        2 
  15 chr15_50723762     HPrz    A    T        0      0        2 
  15 chr15_50723762     ZBoe    A    T      0.5      1        2 
  15 chr15_50723762     ZGre    A    T        0      0        2 
  15 chr15_50723762     ZHar    A    T        0      0        2 
  15 chr15_50723762   Sample    A    T        0      0        2 
  15 chr15_50740299     AAsi    G    C        0      0        2 
  15 chr15_50740299     AKia    G    C        0      0        2 
  15 chr15_50740299     AOna    G    C        0      0        2 
  15 chr15_50740299     ASom    G    C        0      0        2 
  15 chr15_50740299     HCab    G    C        1      2        2 
  15 chr15_50740299     HPrz    G    C        1      2        2 
  15 chr15_50740299     ZBoe    G    C        0      0        2 
  15 chr15_50740299     ZGre    G    C        0      0        2 
  15 chr15_50740299     ZHar    G    C        0      0        2 
  15 chr15_50740299   Sample    G    C        0      0        2 
  15 chr15_50749898     AAsi    G    C        0      0        2 
  15 chr15_50749898     AKia    G    C        1      2        2 
  15 chr15_50749898     AOna    G    C        0      0        2 
  15 chr15_50749898     ASom    G    C        0      0        2 
  15 chr15_50749898     HCab    G    C        0      0        2 
  15 chr15_50749898     HPrz    G    C        0      0        2 
  15 chr15_50749898     ZBoe    G    C        0      0        2 
  15 chr15_50749898     ZGre    G    C        0      0        2 
  15 chr15_50749898     ZHar    G    C        0      0        2 
  15 chr15_50749898   Sample    G    C        0      0        2 
  15 chr15_50763970     AAsi    C    G        0      0        2 
  15 chr15_50763970     AKia    C    G        0      0        2 
  15 chr15_50763970     AOna    C    G        0      0        2 
  15 chr15_50763970     ASom    C    G        0      0        2 
  15 chr15_50763970     HCab    C    G        0      0        2 
  15 chr15_50763970     HPrz    C    G        0      0        2 
  15 chr15_50763970     ZBoe    C    G        0      0        2 
  15 chr15_50763970     ZGre    C    G        0      0        2 
  15 chr15_50763970     ZHar    C    G      0.5      1        2 
  15 chr15_50763970   Sample    C    G        0      0        2 
  15 chr15_50773203     AAsi    C    A      0.5      1        2 
  15 chr15_50773203     AKia    C    A        0      0        2 
  15 chr15_50773203     AOna    C    A        0      0        2 
  15 chr15_50773203     ASom    C    A        0      0        2 
  15 chr15_50773203     HCab    C    A        0      0        2 
  15 chr15_50773203     HPrz    C    A        0      0        2 
  15 chr15_50773203     ZBoe    C    A        0      0        2 
  15 chr15_50773203     ZGre    C    A        0      0        2 
  15 chr15_50773203     ZHar    C    A        0      0        2 
  15 chr15_50773203   Sample    C    A        0      0        2 
  15 chr15_50780734     AAsi    G    C        0      0        2 
  15 chr15_50780734     AKia    G    C        0      0        2 
  15 chr15_50780734     AOna    G    C        0      0        2 
  15 chr15_50780734     ASom    G    C        0      0        2 
  15 chr15_50780734     HCab    G    C        0      0        2 
  15 chr15_50780734     HPrz    G    C        0      0        2 
  15 chr15_50780734     ZBoe    G    C      0.5      1        2 
  15 chr15_50780734     ZGre    G    C        0      0        2 
  15 chr15_50780734     ZHar    G    C        0      0        2 
  15 chr15_50780734   Sample    G    C        0      0        2 
  15 chr15_50787109     AAsi    A    C        0      0        2 
  15 chr15_50787109     AKia    A    C        0      0        2 
  15 chr15_50787109     AOna    A    C        0      0        2 
  15 chr15_50787109     ASom    A    C        0      0        2 
  15 chr15_50787109     HCab    A    C        0      0        2 
  15 chr15_50787109     HPrz    A    C        0      0        2 
  15 chr15_50787109     ZBoe    A    C        0      0        2 
  15 chr15_50787109     ZGre    A    C        0      0        2 
  15 chr15_50787109     ZHar    A    C      0.5      1        2 
  15 chr15_50787109   Sample    A    C        0      0        2 
  15 chr15_50803053     AAsi    C    A        0      0        2 
  15 chr15_50803053     AKia    C    A        0      0        2 
  15 chr15_50803053     AOna    C    A      0.5      1        2 
  15 chr15_50803053     ASom    C    A        0      0        2 
  15 chr15_50803053     HCab    C    A        0      0        2 
  15 chr15_50803053     HPrz    C    A        0      0        2 
  15 chr15_50803053     ZBoe    C    A        0      0        2 
  15 chr15_50803053     ZGre    C    A        0      0        2 
  15 chr15_50803053     ZHar    C    A        0      0        2 
  15 chr15_50803053   Sample    C    A        0      0        2 
  15 chr15_50827811     AAsi    C    G        0      0        2 
  15 chr15_50827811     AKia    C    G      0.5      1        2 
  15 chr15_50827811     AOna    C    G        0      0        2 
  15 chr15_50827811     ASom    C    G        0      0        2 
  15 chr15_50827811     HCab    C    G        0      0        2 
  15 chr15_50827811     HPrz    C    G        0      0        2 
  15 chr15_50827811     ZBoe    C    G        0      0        2 
  15 chr15_50827811     ZGre    C    G        0      0        2 
  15 chr15_50827811     ZHar    C    G        0      0        2 
  15 chr15_50827811   Sample    C    G        0      0        2 
  15 chr15_50833425     AAsi    A    T        1      2        2 
  15 chr15_50833425     AKia    A    T        0      0        2 
  15 chr15_50833425     AOna    A    T        0      0        2 
  15 chr15_50833425     ASom    A    T        1      2        2 
  15 chr15_50833425     HCab    A    T        0      0        2 
  15 chr15_50833425     HPrz    A    T        0      0        2 
  15 chr15_50833425     ZBoe    A    T        0      0        2 
  15 chr15_50833425     ZGre    A    T        0      0        2 
  15 chr15_50833425     ZHar    A    T        0      0        2 
  15 chr15_50833425   Sample    A    T        1      2        2 
  15 chr15_50839204     AAsi    G    T        0      0        2 
  15 chr15_50839204     AKia    G    T        0      0        2 
  15 chr15_50839204     AOna    G    T        0      0        2 
  15 chr15_50839204     ASom    G    T        0      0        2 
  15 chr15_50839204     HCab    G    T        1      2        2 
  15 chr15_50839204     HPrz    G    T        1      2        2 
  15 chr15_50839204     ZBoe    G    T        0      0        2 
  15 chr15_50839204     ZGre    G    T        0      0        2 
  15 chr15_50839204     ZHar    G    T        0      0        2 
  15 chr15_50839204   Sample    G    T        0      0        2 
  15 chr15_50839231     AAsi    A    C        0      0        2 
  15 chr15_50839231     AKia    A    C        0      0        2 
  15 chr15_50839231     AOna    A    C        0      0        2 
  15 chr15_50839231     ASom    A    C        0      0        2 
  15 chr15_50839231     HCab    A    C        0      0        2 
  15 chr15_50839231     HPrz    A    C        0      0        2 
  15 chr15_50839231     ZBoe    A    C      0.5      1        2 
  15 chr15_50839231     ZGre    A    C        0      0        2 
  15 chr15_50839231     ZHar    A    C        0      0        2 
  15 chr15_50839231   Sample    A    C        0      0        2 
  15 chr15_50842036     AAsi    A    T        0      0        2 
  15 chr15_50842036     AKia    A    T        0      0        2 
  15 chr15_50842036     AOna    A    T      0.5      1        2 
  15 chr15_50842036     ASom    A    T        0      0        2 
  15 chr15_50842036     HCab    A    T        0      0        2 
  15 chr15_50842036     HPrz    A    T        0      0        2 
  15 chr15_50842036     ZBoe    A    T        0      0        2 
  15 chr15_50842036     ZGre    A    T        0      0        2 
  15 chr15_50842036     ZHar    A    T        0      0        2 
  15 chr15_50842036   Sample    A    T        0      0        2 
  15 chr15_50878166     AAsi    T    A        0      0        2 
  15 chr15_50878166     AKia    T    A        0      0        2 
  15 chr15_50878166     AOna    T    A        0      0        2 
  15 chr15_50878166     ASom    T    A        1      2        2 
  15 chr15_50878166     HCab    T    A        0      0        2 
  15 chr15_50878166     HPrz    T    A        0      0        2 
  15 chr15_50878166     ZBoe    T    A        0      0        2 
  15 chr15_50878166     ZGre    T    A        0      0        2 
  15 chr15_50878166     ZHar    T    A        0      0        2 
  15 chr15_50878166   Sample    T    A        0      0        2 
  15 chr15_50885943     AAsi    A    T        0      0        2 
  15 chr15_50885943     AKia    A    T        0      0        2 
  15 chr15_50885943     AOna    A    T        0      0        2 
  15 chr15_50885943     ASom    A    T        0      0        2 
  15 chr15_50885943     HCab    A    T        0      0        2 
  15 chr15_50885943     HPrz    A    T        0      0        2 
  15 chr15_50885943     ZBoe    A    T        0      0        2 
  15 chr15_50885943     ZGre    A    T      0.5      1        2 
  15 chr15_50885943     ZHar    A    T        0      0        2 
  15 chr15_50885943   Sample    A    T        0      0        2 
  15 chr15_50894428     AAsi    T    G        0      0        2 
  15 chr15_50894428     AKia    T    G        0      0        2 
  15 chr15_50894428     AOna    T    G        0      0        2 
  15 chr15_50894428     ASom    T    G        0      0        2 
  15 chr15_50894428     HCab    T    G        1      2        2 
  15 chr15_50894428     HPrz    T    G        1      2        2 
  15 chr15_50894428     ZBoe    T    G        0      0        2 
  15 chr15_50894428     ZGre    T    G        0      0        2 
  15 chr15_50894428     ZHar    T    G        0      0        2 
  15 chr15_50894428   Sample    T    G        0      0        2 
  15 chr15_50908775     AAsi    G    C        0      0        2 
  15 chr15_50908775     AKia    G    C        0      0        2 
  15 chr15_50908775     AOna    G    C        0      0        2 
  15 chr15_50908775     ASom    G    C        0      0        2 
  15 chr15_50908775     HCab    G    C        0      0        2 
  15 chr15_50908775     HPrz    G    C        0      0        2 
  15 chr15_50908775     ZBoe    G    C        0      0        2 
  15 chr15_50908775     ZGre    G    C        0      0        2 
  15 chr15_50908775     ZHar    G    C      0.5      1        2 
  15 chr15_50908775   Sample    G    C        0      0        2 
  15 chr15_50918559     AAsi    G    T        0      0        2 
  15 chr15_50918559     AKia    G    T        0      0        2 
  15 chr15_50918559     AOna    G    T        0      0        2 
  15 chr15_50918559     ASom    G    T        0      0        2 
  15 chr15_50918559     HCab    G    T        0      0        2 
  15 chr15_50918559     HPrz    G    T      0.5      1        2 
  15 chr15_50918559     ZBoe    G    T        0      0        2 
  15 chr15_50918559     ZGre    G    T        0      0        2 
  15 chr15_50918559     ZHar    G    T        0      0        2 
  15 chr15_50918559   Sample    G    T        0      0        2 
  15 chr15_50962917     AAsi    A    T        0      0        2 
  15 chr15_50962917     AKia    A    T        0      0        2 
  15 chr15_50962917     AOna    A    T      0.5      1        2 
  15 chr15_50962917     ASom    A    T        0      0        2 
  15 chr15_50962917     HCab    A    T        0      0        2 
  15 chr15_50962917     HPrz    A    T        0      0        2 
  15 chr15_50962917     ZBoe    A    T        0      0        2 
  15 chr15_50962917     ZGre    A    T        0      0        2 
  15 chr15_50962917     ZHar    A    T        0      0        2 
  15 chr15_50962917   Sample    A    T        0      0        2 
  15 chr15_50985021     AAsi    G    C      0.5      1        2 
  15 chr15_50985021     AKia    G    C        0      0        2 
  15 chr15_50985021     AOna    G    C        0      0        2 
  15 chr15_50985021     ASom    G    C        0      0        2 
  15 chr15_50985021     HCab    G    C        0      0        2 
  15 chr15_50985021     HPrz    G    C        0      0        2 
  15 chr15_50985021     ZBoe    G    C        0      0        2 
  15 chr15_50985021     ZGre    G    C        0      0        2 
  15 chr15_50985021     ZHar    G    C        0      0        2 
  15 chr15_50985021   Sample    G    C        0      0        2 
  15 chr15_50998760     AAsi    G    T        0      0        2 
  15 chr15_50998760     AKia    G    T        0      0        2 
  15 chr15_50998760     AOna    G    T        0      0        2 
  15 chr15_50998760     ASom    G    T        0      0        2 
  15 chr15_50998760     HCab    G    T        0      0        2 
  15 chr15_50998760     HPrz    G    T        0      0        2 
  15 chr15_50998760     ZBoe    G    T      0.5      1        2 
  15 chr15_50998760     ZGre    G    T        0      0        2 
  15 chr15_50998760     ZHar    G    T        0      0        2 
  15 chr15_50998760   Sample    G    T        0      0        2 
  15 chr15_51000382     AAsi    G    T        0      0        2 
  15 chr15_51000382     AKia    G    T        0      0        2 
  15 chr15_51000382     AOna    G    T        0      0        2 
  15 chr15_51000382     ASom    G    T        0      0        2 
  15 chr15_51000382     HCab    G    T        1      2        2 
  15 chr15_51000382     HPrz    G    T        1      2        2 
  15 chr15_51000382     ZBoe    G    T        0      0        2 
  15 chr15_51000382     ZGre    G    T        0      0        2 
  15 chr15_51000382     ZHar    G    T        0      0        2 
  15 chr15_51000382   Sample    G    T        0      0        2 
  15 chr15_51001134     AAsi    C    G        0      0        2 
  15 chr15_51001134     AKia    C    G        0      0        2 
  15 chr15_51001134     AOna    C    G        0      0        2 
  15 chr15_51001134     ASom    C    G        0      0        2 
  15 chr15_51001134     HCab    C    G      0.5      1        2 
  15 chr15_51001134     HPrz    C    G      0.5      1        2 
  15 chr15_51001134     ZBoe    C    G        0      0        2 
  15 chr15_51001134     ZGre    C    G        0      0        2 
  15 chr15_51001134     ZHar    C    G        0      0        2 
  15 chr15_51001134   Sample    C    G        0      0        2 
  15 chr15_51019225     AAsi    T    G        0      0        2 
  15 chr15_51019225     AKia    T    G        0      0        2 
  15 chr15_51019225     AOna    T    G      0.5      1        2 
  15 chr15_51019225     ASom    T    G        0      0        2 
  15 chr15_51019225     HCab    T    G        0      0        2 
  15 chr15_51019225     HPrz    T    G        0      0        2 
  15 chr15_51019225     ZBoe    T    G        0      0        2 
  15 chr15_51019225     ZGre    T    G        0      0        2 
  15 chr15_51019225     ZHar    T    G        0      0        2 
  15 chr15_51019225   Sample    T    G        0      0        2 
  15 chr15_51028930     AAsi    T    G        0      0        2 
  15 chr15_51028930     AKia    T    G        0      0        2 
  15 chr15_51028930     AOna    T    G        0      0        2 
  15 chr15_51028930     ASom    T    G        0      0        2 
  15 chr15_51028930     HCab    T    G        0      0        2 
  15 chr15_51028930     HPrz    T    G      0.5      1        2 
  15 chr15_51028930     ZBoe    T    G        0      0        2 
  15 chr15_51028930     ZGre    T    G        0      0        2 
  15 chr15_51028930     ZHar    T    G        0      0        2 
  15 chr15_51028930   Sample    T    G        0      0        2 
  15 chr15_51041086     AAsi    C    A        0      0        2 
  15 chr15_51041086     AKia    C    A        0      0        2 
  15 chr15_51041086     AOna    C    A        0      0        2 
  15 chr15_51041086     ASom    C    A        0      0        2 
  15 chr15_51041086     HCab    C    A        1      2        2 
  15 chr15_51041086     HPrz    C    A        1      2        2 
  15 chr15_51041086     ZBoe    C    A        0      0        2 
  15 chr15_51041086     ZGre    C    A        0      0        2 
  15 chr15_51041086     ZHar    C    A        0      0        2 
  15 chr15_51041086   Sample    C    A        0      0        2 
  15 chr15_51052242     AAsi    T    G        0      0        2 
  15 chr15_51052242     AKia    T    G        0      0        2 
  15 chr15_51052242     AOna    T    G        0      0        2 
  15 chr15_51052242     ASom    T    G        0      0        2 
  15 chr15_51052242     HCab    T    G        1      2        2 
  15 chr15_51052242     HPrz    T    G        1      2        2 
  15 chr15_51052242     ZBoe    T    G        0      0        2 
  15 chr15_51052242     ZGre    T    G        0      0        2 
  15 chr15_51052242     ZHar    T    G        0      0        2 
  15 chr15_51052242   Sample    T    G        0      0        2 
  15 chr15_51063825     AAsi    C    G        0      0        2 
  15 chr15_51063825     AKia    C    G      0.5      1        2 
  15 chr15_51063825     AOna    C    G        0      0        2 
  15 chr15_51063825     ASom    C    G        0      0        2 
  15 chr15_51063825     HCab    C    G        0      0        2 
  15 chr15_51063825     HPrz    C    G        0      0        2 
  15 chr15_51063825     ZBoe    C    G        0      0        2 
  15 chr15_51063825     ZGre    C    G        0      0        2 
  15 chr15_51063825     ZHar    C    G        0      0        2 
  15 chr15_51063825   Sample    C    G        0      0        2 
  15 chr15_51065508     AAsi    A    T        0      0        2 
  15 chr15_51065508     AKia    A    T      0.5      1        2 
  15 chr15_51065508     AOna    A    T      0.5      1        2 
  15 chr15_51065508     ASom    A    T        0      0        2 
  15 chr15_51065508     HCab    A    T        0      0        2 
  15 chr15_51065508     HPrz    A    T        0      0        2 
  15 chr15_51065508     ZBoe    A    T        0      0        2 
  15 chr15_51065508     ZGre    A    T        0      0        2 
  15 chr15_51065508     ZHar    A    T        0      0        2 
  15 chr15_51065508   Sample    A    T        0      0        2 
  15 chr15_51088017     AAsi    T    G        0      0        2 
  15 chr15_51088017     AKia    T    G        0      0        2 
  15 chr15_51088017     AOna    T    G      0.5      1        2 
  15 chr15_51088017     ASom    T    G        0      0        2 
  15 chr15_51088017     HCab    T    G        0      0        2 
  15 chr15_51088017     HPrz    T    G        0      0        2 
  15 chr15_51088017     ZBoe    T    G        0      0        2 
  15 chr15_51088017     ZGre    T    G        0      0        2 
  15 chr15_51088017     ZHar    T    G        0      0        2 
  15 chr15_51088017   Sample    T    G        0      0        2 
  15 chr15_51089571     AAsi    C    A        0      0        2 
  15 chr15_51089571     AKia    C    A        1      2        2 
  15 chr15_51089571     AOna    C    A        0      0        2 
  15 chr15_51089571     ASom    C    A        0      0        2 
  15 chr15_51089571     HCab    C    A        0      0        2 
  15 chr15_51089571     HPrz    C    A        0      0        2 
  15 chr15_51089571     ZBoe    C    A        0      0        2 
  15 chr15_51089571     ZGre    C    A        0      0        2 
  15 chr15_51089571     ZHar    C    A        0      0        2 
  15 chr15_51089571   Sample    C    A        0      0        2 
  15 chr15_51108935     AAsi    G    C        1      2        2 
  15 chr15_51108935     AKia    G    C        0      0        2 
  15 chr15_51108935     AOna    G    C        0      0        2 
  15 chr15_51108935     ASom    G    C        1      2        2 
  15 chr15_51108935     HCab    G    C        0      0        2 
  15 chr15_51108935     HPrz    G    C        0      0        2 
  15 chr15_51108935     ZBoe    G    C        0      0        2 
  15 chr15_51108935     ZGre    G    C        0      0        2 
  15 chr15_51108935     ZHar    G    C        0      0        2 
  15 chr15_51108935   Sample    G    C        1      2        2 
  15 chr15_51124553     AAsi    G    C        0      0        2 
  15 chr15_51124553     AKia    G    C        0      0        2 
  15 chr15_51124553     AOna    G    C        0      0        2 
  15 chr15_51124553     ASom    G    C        0      0        2 
  15 chr15_51124553     HCab    G    C        1      2        2 
  15 chr15_51124553     HPrz    G    C        1      2        2 
  15 chr15_51124553     ZBoe    G    C        0      0        2 
  15 chr15_51124553     ZGre    G    C        0      0        2 
  15 chr15_51124553     ZHar    G    C        0      0        2 
  15 chr15_51124553   Sample    G    C        0      0        2 
  15 chr15_51135453     AAsi    T    G        1      2        2 
  15 chr15_51135453     AKia    T    G        0      0        2 
  15 chr15_51135453     AOna    T    G        0      0        2 
  15 chr15_51135453     ASom    T    G        0      0        2 
  15 chr15_51135453     HCab    T    G        0      0        2 
  15 chr15_51135453     HPrz    T    G        0      0        2 
  15 chr15_51135453     ZBoe    T    G        0      0        2 
  15 chr15_51135453     ZGre    T    G        0      0        2 
  15 chr15_51135453     ZHar    T    G        0      0        2 
  15 chr15_51135453   Sample    T    G        1      2        2 
  15 chr15_51137505     AAsi    A    C        0      0        2 
  15 chr15_51137505     AKia    A    C        0      0        2 
  15 chr15_51137505     AOna    A    C        0      0        2 
  15 chr15_51137505     ASom    A    C        0      0        2 
  15 chr15_51137505     HCab    A    C        0      0        2 
  15 chr15_51137505     HPrz    A    C        0      0        2 
  15 chr15_51137505     ZBoe    A    C        0      0        2 
  15 chr15_51137505     ZGre    A    C      0.5      1        2 
  15 chr15_51137505     ZHar    A    C        0      0        2 
  15 chr15_51137505   Sample    A    C        0      0        2 
  15 chr15_51146529     AAsi    T    A        1      2        2 
  15 chr15_51146529     AKia    T    A        0      0        2 
  15 chr15_51146529     AOna    T    A        1      2        2 
  15 chr15_51146529     ASom    T    A        1      2        2 
  15 chr15_51146529     HCab    T    A        1      2        2 
  15 chr15_51146529     HPrz    T    A        1      2        2 
  15 chr15_51146529     ZBoe    T    A        0      0        2 
  15 chr15_51146529     ZGre    T    A        0      0        2 
  15 chr15_51146529     ZHar    T    A        0      0        2 
  15 chr15_51146529   Sample    T    A        0      0        2 
  15 chr15_51154196     AAsi    G    T        0      0        2 
  15 chr15_51154196     AKia    G    T        0      0        2 
  15 chr15_51154196     AOna    G    T        0      0        2 
  15 chr15_51154196     ASom    G    T        0      0        2 
  15 chr15_51154196     HCab    G    T        0      0        2 
  15 chr15_51154196     HPrz    G    T        0      0        2 
  15 chr15_51154196     ZBoe    G    T        1      2        2 
  15 chr15_51154196     ZGre    G    T        0      0        2 
  15 chr15_51154196     ZHar    G    T        0      0        2 
  15 chr15_51154196   Sample    G    T        0      0        2 
  15 chr15_51164656     AAsi    A    C        0      0        2 
  15 chr15_51164656     AKia    A    C        0      0        2 
  15 chr15_51164656     AOna    A    C        0      0        2 
  15 chr15_51164656     ASom    A    C        0      0        2 
  15 chr15_51164656     HCab    A    C        0      0        2 
  15 chr15_51164656     HPrz    A    C        0      0        2 
  15 chr15_51164656     ZBoe    A    C      0.5      1        2 
  15 chr15_51164656     ZGre    A    C        0      0        2 
  15 chr15_51164656     ZHar    A    C        0      0        2 
  15 chr15_51164656   Sample    A    C        0      0        2 
  15 chr15_51168308     AAsi    C    G        0      0        2 
  15 chr15_51168308     AKia    C    G        0      0        2 
  15 chr15_51168308     AOna    C    G        0      0        2 
  15 chr15_51168308     ASom    C    G      0.5      1        2 
  15 chr15_51168308     HCab    C    G        0      0        2 
  15 chr15_51168308     HPrz    C    G        0      0        2 
  15 chr15_51168308     ZBoe    C    G        0      0        2 
  15 chr15_51168308     ZGre    C    G        0      0        2 
  15 chr15_51168308     ZHar    C    G        0      0        2 
  15 chr15_51168308   Sample    C    G        0      0        2 
  15 chr15_51179509     AAsi    G    C        1      2        2 
  15 chr15_51179509     AKia    G    C        0      0        2 
  15 chr15_51179509     AOna    G    C        0      0        2 
  15 chr15_51179509     ASom    G    C        1      2        2 
  15 chr15_51179509     HCab    G    C        0      0        2 
  15 chr15_51179509     HPrz    G    C        0      0        2 
  15 chr15_51179509     ZBoe    G    C        0      0        2 
  15 chr15_51179509     ZGre    G    C        0      0        2 
  15 chr15_51179509     ZHar    G    C        0      0        2 
  15 chr15_51179509   Sample    G    C        1      2        2 
  15 chr15_51209855     AAsi    A    C        0      0        2 
  15 chr15_51209855     AKia    A    C        0      0        2 
  15 chr15_51209855     AOna    A    C        0      0        2 
  15 chr15_51209855     ASom    A    C        0      0        2 
  15 chr15_51209855     HCab    A    C        1      2        2 
  15 chr15_51209855     HPrz    A    C        1      2        2 
  15 chr15_51209855     ZBoe    A    C        0      0        2 
  15 chr15_51209855     ZGre    A    C        0      0        2 
  15 chr15_51209855     ZHar    A    C        0      0        2 
  15 chr15_51209855   Sample    A    C        0      0        2 
  15 chr15_51228623     AAsi    A    T        0      0        2 
  15 chr15_51228623     AKia    A    T        1      2        2 
  15 chr15_51228623     AOna    A    T        0      0        2 
  15 chr15_51228623     ASom    A    T        0      0        2 
  15 chr15_51228623     HCab    A    T        0      0        2 
  15 chr15_51228623     HPrz    A    T        0      0        2 
  15 chr15_51228623     ZBoe    A    T        0      0        2 
  15 chr15_51228623     ZGre    A    T        0      0        2 
  15 chr15_51228623     ZHar    A    T        0      0        2 
  15 chr15_51228623   Sample    A    T        0      0        2 
  15 chr15_51245741     AAsi    C    A        0      0        2 
  15 chr15_51245741     AKia    C    A        0      0        2 
  15 chr15_51245741     AOna    C    A        0      0        2 
  15 chr15_51245741     ASom    C    A        0      0        2 
  15 chr15_51245741     HCab    C    A        1      2        2 
  15 chr15_51245741     HPrz    C    A        1      2        2 
  15 chr15_51245741     ZBoe    C    A        0      0        2 
  15 chr15_51245741     ZGre    C    A        0      0        2 
  15 chr15_51245741     ZHar    C    A        0      0        2 
  15 chr15_51245741   Sample    C    A        0      0        2 
  15 chr15_51275216     AAsi    G    T        0      0        2 
  15 chr15_51275216     AKia    G    T        0      0        2 
  15 chr15_51275216     AOna    G    T        0      0        2 
  15 chr15_51275216     ASom    G    T        0      0        2 
  15 chr15_51275216     HCab    G    T        1      2        2 
  15 chr15_51275216     HPrz    G    T        1      2        2 
  15 chr15_51275216     ZBoe    G    T        0      0        2 
  15 chr15_51275216     ZGre    G    T        0      0        2 
  15 chr15_51275216     ZHar    G    T        0      0        2 
  15 chr15_51275216   Sample    G    T        0      0        2 
  15 chr15_51304505     AAsi    G    T        0      0        2 
  15 chr15_51304505     AKia    G    T        0      0        2 
  15 chr15_51304505     AOna    G    T        0      0        2 
  15 chr15_51304505     ASom    G    T        0      0        2 
  15 chr15_51304505     HCab    G    T        0      0        2 
  15 chr15_51304505     HPrz    G    T        0      0        2 
  15 chr15_51304505     ZBoe    G    T        0      0        2 
  15 chr15_51304505     ZGre    G    T        1      2        2 
  15 chr15_51304505     ZHar    G    T        0      0        2 
  15 chr15_51304505   Sample    G    T        0      0        2 
  15 chr15_51310416     AAsi    T    A        0      0        2 
  15 chr15_51310416     AKia    T    A        0      0        2 
  15 chr15_51310416     AOna    T    A        0      0        2 
  15 chr15_51310416     ASom    T    A        0      0        2 
  15 chr15_51310416     HCab    T    A        0      0        2 
  15 chr15_51310416     HPrz    T    A        0      0        2 
  15 chr15_51310416     ZBoe    T    A        0      0        2 
  15 chr15_51310416     ZGre    T    A      0.5      1        2 
  15 chr15_51310416     ZHar    T    A        0      0        2 
  15 chr15_51310416   Sample    T    A        0      0        2 
  15 chr15_51341000     AAsi    C    G        0      0        2 
  15 chr15_51341000     AKia    C    G      0.5      1        2 
  15 chr15_51341000     AOna    C    G        0      0        2 
  15 chr15_51341000     ASom    C    G        0      0        2 
  15 chr15_51341000     HCab    C    G        0      0        2 
  15 chr15_51341000     HPrz    C    G        0      0        2 
  15 chr15_51341000     ZBoe    C    G        0      0        2 
  15 chr15_51341000     ZGre    C    G        0      0        2 
  15 chr15_51341000     ZHar    C    G        0      0        2 
  15 chr15_51341000   Sample    C    G        0      0        2 
  15 chr15_51362185     AAsi    G    T        1      2        2 
  15 chr15_51362185     AKia    G    T        0      0        2 
  15 chr15_51362185     AOna    G    T        0      0        2 
  15 chr15_51362185     ASom    G    T        1      2        2 
  15 chr15_51362185     HCab    G    T        0      0        2 
  15 chr15_51362185     HPrz    G    T        0      0        2 
  15 chr15_51362185     ZBoe    G    T        0      0        2 
  15 chr15_51362185     ZGre    G    T        0      0        2 
  15 chr15_51362185     ZHar    G    T        0      0        2 
  15 chr15_51362185   Sample    G    T        1      2        2 
  15 chr15_51373348     AAsi    T    A        0      0        2 
  15 chr15_51373348     AKia    T    A        0      0        2 
  15 chr15_51373348     AOna    T    A        0      0        2 
  15 chr15_51373348     ASom    T    A        0      0        2 
  15 chr15_51373348     HCab    T    A        0      0        2 
  15 chr15_51373348     HPrz    T    A        0      0        2 
  15 chr15_51373348     ZBoe    T    A        0      0        2 
  15 chr15_51373348     ZGre    T    A        0      0        2 
  15 chr15_51373348     ZHar    T    A      0.5      1        2 
  15 chr15_51373348   Sample    T    A        0      0        2 
  15 chr15_51379766     AAsi    G    C        0      0        2 
  15 chr15_51379766     AKia    G    C        0      0        2 
  15 chr15_51379766     AOna    G    C        0      0        2 
  15 chr15_51379766     ASom    G    C        0      0        2 
  15 chr15_51379766     HCab    G    C        0      0        2 
  15 chr15_51379766     HPrz    G    C        0      0        2 
  15 chr15_51379766     ZBoe    G    C        0      0        2 
  15 chr15_51379766     ZGre    G    C      0.5      1        2 
  15 chr15_51379766     ZHar    G    C        0      0        2 
  15 chr15_51379766   Sample    G    C        0      0        2 
  15 chr15_51407991     AAsi    A    C        1      2        2 
  15 chr15_51407991     AKia    A    C        0      0        2 
  15 chr15_51407991     AOna    A    C        0      0        2 
  15 chr15_51407991     ASom    A    C        1      2        2 
  15 chr15_51407991     HCab    A    C        0      0        2 
  15 chr15_51407991     HPrz    A    C        0      0        2 
  15 chr15_51407991     ZBoe    A    C        0      0        2 
  15 chr15_51407991     ZGre    A    C        0      0        2 
  15 chr15_51407991     ZHar    A    C        0      0        2 
  15 chr15_51407991   Sample    A    C        1      2        2 
  15 chr15_51411813     AAsi    A    T        0      0        2 
  15 chr15_51411813     AKia    A    T        0      0        2 
  15 chr15_51411813     AOna    A    T        0      0        2 
  15 chr15_51411813     ASom    A    T        0      0        2 
  15 chr15_51411813     HCab    A    T        1      2        2 
  15 chr15_51411813     HPrz    A    T        1      2        2 
  15 chr15_51411813     ZBoe    A    T        0      0        2 
  15 chr15_51411813     ZGre    A    T        0      0        2 
  15 chr15_51411813     ZHar    A    T        0      0        2 
  15 chr15_51411813   Sample    A    T        0      0        2 
  15 chr15_51436920     AAsi    G    C        1      2        2 
  15 chr15_51436920     AKia    G    C        0      0        2 
  15 chr15_51436920     AOna    G    C        0      0        2 
  15 chr15_51436920     ASom    G    C        1      2        2 
  15 chr15_51436920     HCab    G    C        0      0        2 
  15 chr15_51436920     HPrz    G    C        0      0        2 
  15 chr15_51436920     ZBoe    G    C        0      0        2 
  15 chr15_51436920     ZGre    G    C        0      0        2 
  15 chr15_51436920     ZHar    G    C        0      0        2 
  15 chr15_51436920   Sample    G    C        1      2        2 
  15 chr15_51443356     AAsi    C    G        0      0        2 
  15 chr15_51443356     AKia    C    G        0      0        2 
  15 chr15_51443356     AOna    C    G        0      0        2 
  15 chr15_51443356     ASom    C    G        0      0        2 
  15 chr15_51443356     HCab    C    G        1      2        2 
  15 chr15_51443356     HPrz    C    G        1      2        2 
  15 chr15_51443356     ZBoe    C    G        0      0        2 
  15 chr15_51443356     ZGre    C    G        0      0        2 
  15 chr15_51443356     ZHar    C    G        0      0        2 
  15 chr15_51443356   Sample    C    G        0      0        2 
  15 chr15_51449506     AAsi    T    A        0      0        2 
  15 chr15_51449506     AKia    T    A        0      0        2 
  15 chr15_51449506     AOna    T    A        0      0        2 
  15 chr15_51449506     ASom    T    A        0      0        2 
  15 chr15_51449506     HCab    T    A        0      0        2 
  15 chr15_51449506     HPrz    T    A      0.5      1        2 
  15 chr15_51449506     ZBoe    T    A        0      0        2 
  15 chr15_51449506     ZGre    T    A        0      0        2 
  15 chr15_51449506     ZHar    T    A        0      0        2 
  15 chr15_51449506   Sample    T    A        0      0        2 
  15 chr15_51456627     AAsi    T    A        0      0        2 
  15 chr15_51456627     AKia    T    A        0      0        2 
  15 chr15_51456627     AOna    T    A        0      0        2 
  15 chr15_51456627     ASom    T    A        0      0        2 
  15 chr15_51456627     HCab    T    A        0      0        2 
  15 chr15_51456627     HPrz    T    A        0      0        2 
  15 chr15_51456627     ZBoe    T    A      0.5      1        2 
  15 chr15_51456627     ZGre    T    A        0      0        2 
  15 chr15_51456627     ZHar    T    A        0      0        2 
  15 chr15_51456627   Sample    T    A        0      0        2 
  15 chr15_51475275     AAsi    T    G        0      0        2 
  15 chr15_51475275     AKia    T    G      0.5      1        2 
  15 chr15_51475275     AOna    T    G      0.5      1        2 
  15 chr15_51475275     ASom    T    G        0      0        2 
  15 chr15_51475275     HCab    T    G        0      0        2 
  15 chr15_51475275     HPrz    T    G        0      0        2 
  15 chr15_51475275     ZBoe    T    G        0      0        2 
  15 chr15_51475275     ZGre    T    G        0      0        2 
  15 chr15_51475275     ZHar    T    G        0      0        2 
  15 chr15_51475275   Sample    T    G        0      0        2 
  15 chr15_51475318     AAsi    T    G        0      0        2 
  15 chr15_51475318     AKia    T    G        0      0        2 
  15 chr15_51475318     AOna    T    G        0      0        2 
  15 chr15_51475318     ASom    T    G        0      0        2 
  15 chr15_51475318     HCab    T    G        0      0        2 
  15 chr15_51475318     HPrz    T    G        0      0        2 
  15 chr15_51475318     ZBoe    T    G        0      0        2 
  15 chr15_51475318     ZGre    T    G      0.5      1        2 
  15 chr15_51475318     ZHar    T    G        0      0        2 
  15 chr15_51475318   Sample    T    G        0      0        2 
  15 chr15_51493594     AAsi    G    C        0      0        2 
  15 chr15_51493594     AKia    G    C        0      0        2 
  15 chr15_51493594     AOna    G    C        0      0        2 
  15 chr15_51493594     ASom    G    C        0      0        2 
  15 chr15_51493594     HCab    G    C        1      2        2 
  15 chr15_51493594     HPrz    G    C      0.5      1        2 
  15 chr15_51493594     ZBoe    G    C        0      0        2 
  15 chr15_51493594     ZGre    G    C        0      0        2 
  15 chr15_51493594     ZHar    G    C        0      0        2 
  15 chr15_51493594   Sample    G    C        0      0        2 
  15 chr15_51508199     AAsi    T    A        0      0        2 
  15 chr15_51508199     AKia    T    A        0      0        2 
  15 chr15_51508199     AOna    T    A        0      0        2 
  15 chr15_51508199     ASom    T    A        0      0        2 
  15 chr15_51508199     HCab    T    A        0      0        2 
  15 chr15_51508199     HPrz    T    A        0      0        2 
  15 chr15_51508199     ZBoe    T    A      0.5      1        2 
  15 chr15_51508199     ZGre    T    A        0      0        2 
  15 chr15_51508199     ZHar    T    A        0      0        2 
  15 chr15_51508199   Sample    T    A        0      0        2 
  15 chr15_51523486     AAsi    T    A        0      0        2 
  15 chr15_51523486     AKia    T    A        0      0        2 
  15 chr15_51523486     AOna    T    A      0.5      1        2 
  15 chr15_51523486     ASom    T    A        0      0        2 
  15 chr15_51523486     HCab    T    A        0      0        2 
  15 chr15_51523486     HPrz    T    A        0      0        2 
  15 chr15_51523486     ZBoe    T    A        0      0        2 
  15 chr15_51523486     ZGre    T    A        0      0        2 
  15 chr15_51523486     ZHar    T    A        0      0        2 
  15 chr15_51523486   Sample    T    A        0      0        2 
  15 chr15_51535619     AAsi    T    G        0      0        2 
  15 chr15_51535619     AKia    T    G        0      0        2 
  15 chr15_51535619     AOna    T    G        0      0        2 
  15 chr15_51535619     ASom    T    G        1      2        2 
  15 chr15_51535619     HCab    T    G        0      0        2 
  15 chr15_51535619     HPrz    T    G        0      0        2 
  15 chr15_51535619     ZBoe    T    G        0      0        2 
  15 chr15_51535619     ZGre    T    G        0      0        2 
  15 chr15_51535619     ZHar    T    G        0      0        2 
  15 chr15_51535619   Sample    T    G        0      0        2 
  15 chr15_51568335     AAsi    G    C        0      0        2 
  15 chr15_51568335     AKia    G    C        0      0        2 
  15 chr15_51568335     AOna    G    C        0      0        2 
  15 chr15_51568335     ASom    G    C        0      0        2 
  15 chr15_51568335     HCab    G    C        0      0        2 
  15 chr15_51568335     HPrz    G    C      0.5      1        2 
  15 chr15_51568335     ZBoe    G    C        0      0        2 
  15 chr15_51568335     ZGre    G    C        0      0        2 
  15 chr15_51568335     ZHar    G    C        0      0        2 
  15 chr15_51568335   Sample    G    C        0      0        2 
  15 chr15_51572315     AAsi    A    C        0      0        2 
  15 chr15_51572315     AKia    A    C        0      0        2 
  15 chr15_51572315     AOna    A    C        0      0        2 
  15 chr15_51572315     ASom    A    C        0      0        2 
  15 chr15_51572315     HCab    A    C        1      2        2 
  15 chr15_51572315     HPrz    A    C        1      2        2 
  15 chr15_51572315     ZBoe    A    C        0      0        2 
  15 chr15_51572315     ZGre    A    C        0      0        2 
  15 chr15_51572315     ZHar    A    C        0      0        2 
  15 chr15_51572315   Sample    A    C        0      0        2 
  15 chr15_51590539     AAsi    G    T        0      0        2 
  15 chr15_51590539     AKia    G    T        0      0        2 
  15 chr15_51590539     AOna    G    T        0      0        2 
  15 chr15_51590539     ASom    G    T        0      0        2 
  15 chr15_51590539     HCab    G    T        0      0        2 
  15 chr15_51590539     HPrz    G    T        0      0        2 
  15 chr15_51590539     ZBoe    G    T        0      0        2 
  15 chr15_51590539     ZGre    G    T      0.5      1        2 
  15 chr15_51590539     ZHar    G    T        0      0        2 
  15 chr15_51590539   Sample    G    T        0      0        2 
  15 chr15_51591880     AAsi    T    G        0      0        2 
  15 chr15_51591880     AKia    T    G        0      0        2 
  15 chr15_51591880     AOna    T    G        0      0        2 
  15 chr15_51591880     ASom    T    G        0      0        2 
  15 chr15_51591880     HCab    T    G        1      2        2 
  15 chr15_51591880     HPrz    T    G        1      2        2 
  15 chr15_51591880     ZBoe    T    G        0      0        2 
  15 chr15_51591880     ZGre    T    G        0      0        2 
  15 chr15_51591880     ZHar    T    G        0      0        2 
  15 chr15_51591880   Sample    T    G        0      0        2 
  15 chr15_51644971     AAsi    A    C        0      0        2 
  15 chr15_51644971     AKia    A    C        0      0        2 
  15 chr15_51644971     AOna    A    C      0.5      1        2 
  15 chr15_51644971     ASom    A    C        0      0        2 
  15 chr15_51644971     HCab    A    C        0      0        2 
  15 chr15_51644971     HPrz    A    C        0      0        2 
  15 chr15_51644971     ZBoe    A    C        0      0        2 
  15 chr15_51644971     ZGre    A    C        0      0        2 
  15 chr15_51644971     ZHar    A    C        0      0        2 
  15 chr15_51644971   Sample    A    C        0      0        2 
  15 chr15_51647692     AAsi    C    G        0      0        2 
  15 chr15_51647692     AKia    C    G        0      0        2 
  15 chr15_51647692     AOna    C    G        0      0        2 
  15 chr15_51647692     ASom    C    G        0      0        2 
  15 chr15_51647692     HCab    C    G        1      2        2 
  15 chr15_51647692     HPrz    C    G        0      0        2 
  15 chr15_51647692     ZBoe    C    G        0      0        2 
  15 chr15_51647692     ZGre    C    G        0      0        2 
  15 chr15_51647692     ZHar    C    G        0      0        2 
  15 chr15_51647692   Sample    C    G        0      0        2 
  15 chr15_51687106     AAsi    C    A        0      0        2 
  15 chr15_51687106     AKia    C    A        0      0        2 
  15 chr15_51687106     AOna    C    A      0.5      1        2 
  15 chr15_51687106     ASom    C    A        0      0        2 
  15 chr15_51687106     HCab    C    A        0      0        2 
  15 chr15_51687106     HPrz    C    A        0      0        2 
  15 chr15_51687106     ZBoe    C    A        0      0        2 
  15 chr15_51687106     ZGre    C    A        0      0        2 
  15 chr15_51687106     ZHar    C    A        0      0        2 
  15 chr15_51687106   Sample    C    A        0      0        2 
  15 chr15_51707567     AAsi    A    C        0      0        2 
  15 chr15_51707567     AKia    A    C        0      0        2 
  15 chr15_51707567     AOna    A    C        0      0        2 
  15 chr15_51707567     ASom    A    C        0      0        2 
  15 chr15_51707567     HCab    A    C        1      2        2 
  15 chr15_51707567     HPrz    A    C        0      0        2 
  15 chr15_51707567     ZBoe    A    C        0      0        2 
  15 chr15_51707567     ZGre    A    C        0      0        2 
  15 chr15_51707567     ZHar    A    C        0      0        2 
  15 chr15_51707567   Sample    A    C        0      0        2 
  15 chr15_51714552     AAsi    G    T        0      0        2 
  15 chr15_51714552     AKia    G    T        0      0        2 
  15 chr15_51714552     AOna    G    T        0      0        2 
  15 chr15_51714552     ASom    G    T        0      0        2 
  15 chr15_51714552     HCab    G    T        0      0        2 
  15 chr15_51714552     HPrz    G    T        0      0        2 
  15 chr15_51714552     ZBoe    G    T      0.5      1        2 
  15 chr15_51714552     ZGre    G    T        0      0        2 
  15 chr15_51714552     ZHar    G    T        0      0        2 
  15 chr15_51714552   Sample    G    T        0      0        2 
  15 chr15_51720164     AAsi    G    T        1      2        2 
  15 chr15_51720164     AKia    G    T        0      0        2 
  15 chr15_51720164     AOna    G    T        0      0        2 
  15 chr15_51720164     ASom    G    T        1      2        2 
  15 chr15_51720164     HCab    G    T        0      0        2 
  15 chr15_51720164     HPrz    G    T        0      0        2 
  15 chr15_51720164     ZBoe    G    T        0      0        2 
  15 chr15_51720164     ZGre    G    T        0      0        2 
  15 chr15_51720164     ZHar    G    T        0      0        2 
  15 chr15_51720164   Sample    G    T        1      2        2 
  15 chr15_51739274     AAsi    C    G        0      0        2 
  15 chr15_51739274     AKia    C    G        1      2        2 
  15 chr15_51739274     AOna    C    G        0      0        2 
  15 chr15_51739274     ASom    C    G        0      0        2 
  15 chr15_51739274     HCab    C    G        0      0        2 
  15 chr15_51739274     HPrz    C    G        0      0        2 
  15 chr15_51739274     ZBoe    C    G        0      0        2 
  15 chr15_51739274     ZGre    C    G        0      0        2 
  15 chr15_51739274     ZHar    C    G        0      0        2 
  15 chr15_51739274   Sample    C    G        0      0        2 
  15 chr15_51740976     AAsi    G    T        0      0        2 
  15 chr15_51740976     AKia    G    T        0      0        2 
  15 chr15_51740976     AOna    G    T        0      0        2 
  15 chr15_51740976     ASom    G    T        0      0        2 
  15 chr15_51740976     HCab    G    T        1      2        2 
  15 chr15_51740976     HPrz    G    T        1      2        2 
  15 chr15_51740976     ZBoe    G    T        0      0        2 
  15 chr15_51740976     ZGre    G    T        0      0        2 
  15 chr15_51740976     ZHar    G    T        0      0        2 
  15 chr15_51740976   Sample    G    T        0      0        2 
  15 chr15_51752212     AAsi    C    G        0      0        2 
  15 chr15_51752212     AKia    C    G        0      0        2 
  15 chr15_51752212     AOna    C    G        0      0        2 
  15 chr15_51752212     ASom    C    G        0      0        2 
  15 chr15_51752212     HCab    C    G        1      2        2 
  15 chr15_51752212     HPrz    C    G        1      2        2 
  15 chr15_51752212     ZBoe    C    G        0      0        2 
  15 chr15_51752212     ZGre    C    G        0      0        2 
  15 chr15_51752212     ZHar    C    G        0      0        2 
  15 chr15_51752212   Sample    C    G        0      0        2 
  15 chr15_51754586     AAsi    C    G        0      0        2 
  15 chr15_51754586     AKia    C    G        0      0        2 
  15 chr15_51754586     AOna    C    G        0      0        2 
  15 chr15_51754586     ASom    C    G        0      0        2 
  15 chr15_51754586     HCab    C    G        0      0        2 
  15 chr15_51754586     HPrz    C    G        0      0        2 
  15 chr15_51754586     ZBoe    C    G      0.5      1        2 
  15 chr15_51754586     ZGre    C    G        0      0        2 
  15 chr15_51754586     ZHar    C    G        0      0        2 
  15 chr15_51754586   Sample    C    G        0      0        2 
  15 chr15_51755253     AAsi    G    T        0      0        2 
  15 chr15_51755253     AKia    G    T        0      0        2 
  15 chr15_51755253     AOna    G    T        0      0        2 
  15 chr15_51755253     ASom    G    T        0      0        2 
  15 chr15_51755253     HCab    G    T        1      2        2 
  15 chr15_51755253     HPrz    G    T        1      2        2 
  15 chr15_51755253     ZBoe    G    T        0      0        2 
  15 chr15_51755253     ZGre    G    T        0      0        2 
  15 chr15_51755253     ZHar    G    T        0      0        2 
  15 chr15_51755253   Sample    G    T        0      0        2 
  15 chr15_51762152     AAsi    G    C        0      0        2 
  15 chr15_51762152     AKia    G    C        1      2        2 
  15 chr15_51762152     AOna    G    C        0      0        2 
  15 chr15_51762152     ASom    G    C        0      0        2 
  15 chr15_51762152     HCab    G    C        0      0        2 
  15 chr15_51762152     HPrz    G    C        0      0        2 
  15 chr15_51762152     ZBoe    G    C        0      0        2 
  15 chr15_51762152     ZGre    G    C        0      0        2 
  15 chr15_51762152     ZHar    G    C        0      0        2 
  15 chr15_51762152   Sample    G    C        0      0        2 
  15 chr15_51768831     AAsi    G    C        0      0        2 
  15 chr15_51768831     AKia    G    C        0      0        2 
  15 chr15_51768831     AOna    G    C      0.5      1        2 
  15 chr15_51768831     ASom    G    C        0      0        2 
  15 chr15_51768831     HCab    G    C        0      0        2 
  15 chr15_51768831     HPrz    G    C        0      0        2 
  15 chr15_51768831     ZBoe    G    C        1      2        2 
  15 chr15_51768831     ZGre    G    C        0      0        2 
  15 chr15_51768831     ZHar    G    C        0      0        2 
  15 chr15_51768831   Sample    G    C        0      0        2 
  15 chr15_51771810     AAsi    C    A        0      0        2 
  15 chr15_51771810     AKia    C    A        0      0        2 
  15 chr15_51771810     AOna    C    A        0      0        2 
  15 chr15_51771810     ASom    C    A        0      0        2 
  15 chr15_51771810     HCab    C    A        0      0        2 
  15 chr15_51771810     HPrz    C    A        0      0        2 
  15 chr15_51771810     ZBoe    C    A        1      2        2 
  15 chr15_51771810     ZGre    C    A        0      0        2 
  15 chr15_51771810     ZHar    C    A        0      0        2 
  15 chr15_51771810   Sample    C    A        0      0        2 
  15 chr15_51774090     AAsi    A    C        0      0        2 
  15 chr15_51774090     AKia    A    C        0      0        2 
  15 chr15_51774090     AOna    A    C        0      0        2 
  15 chr15_51774090     ASom    A    C        0      0        2 
  15 chr15_51774090     HCab    A    C        0      0        2 
  15 chr15_51774090     HPrz    A    C        0      0        2 
  15 chr15_51774090     ZBoe    A    C        0      0        2 
  15 chr15_51774090     ZGre    A    C        0      0        2 
  15 chr15_51774090     ZHar    A    C        1      2        2 
  15 chr15_51774090   Sample    A    C        0      0        2 
  15 chr15_51778444     AAsi    T    A        0      0        2 
  15 chr15_51778444     AKia    T    A        0      0        2 
  15 chr15_51778444     AOna    T    A        0      0        2 
  15 chr15_51778444     ASom    T    A        0      0        2 
  15 chr15_51778444     HCab    T    A        0      0        2 
  15 chr15_51778444     HPrz    T    A        0      0        2 
  15 chr15_51778444     ZBoe    T    A        0      0        2 
  15 chr15_51778444     ZGre    T    A      0.5      1        2 
  15 chr15_51778444     ZHar    T    A        0      0        2 
  15 chr15_51778444   Sample    T    A        0      0        2 
  15 chr15_51779524     AAsi    C    G        0      0        2 
  15 chr15_51779524     AKia    C    G      0.5      1        2 
  15 chr15_51779524     AOna    C    G        0      0        2 
  15 chr15_51779524     ASom    C    G        0      0        2 
  15 chr15_51779524     HCab    C    G        0      0        2 
  15 chr15_51779524     HPrz    C    G        0      0        2 
  15 chr15_51779524     ZBoe    C    G        0      0        2 
  15 chr15_51779524     ZGre    C    G        0      0        2 
  15 chr15_51779524     ZHar    C    G        0      0        2 
  15 chr15_51779524   Sample    C    G        0      0        2 
  15 chr15_51782644     AAsi    C    A        0      0        2 
  15 chr15_51782644     AKia    C    A        0      0        2 
  15 chr15_51782644     AOna    C    A        0      0        2 
  15 chr15_51782644     ASom    C    A        0      0        2 
  15 chr15_51782644     HCab    C    A        0      0        2 
  15 chr15_51782644     HPrz    C    A        0      0        2 
  15 chr15_51782644     ZBoe    C    A        0      0        2 
  15 chr15_51782644     ZGre    C    A        0      0        2 
  15 chr15_51782644     ZHar    C    A        1      2        2 
  15 chr15_51782644   Sample    C    A        0      0        2 
  15 chr15_51791696     AAsi    C    A        0      0        2 
  15 chr15_51791696     AKia    C    A        0      0        2 
  15 chr15_51791696     AOna    C    A        0      0        2 
  15 chr15_51791696     ASom    C    A        0      0        2 
  15 chr15_51791696     HCab    C    A        0      0        2 
  15 chr15_51791696     HPrz    C    A        0      0        2 
  15 chr15_51791696     ZBoe    C    A        1      2        2 
  15 chr15_51791696     ZGre    C    A        0      0        2 
  15 chr15_51791696     ZHar    C    A        0      0        2 
  15 chr15_51791696   Sample    C    A        0      0        2 
  15 chr15_51792168     AAsi    G    C        0      0        2 
  15 chr15_51792168     AKia    G    C        0      0        2 
  15 chr15_51792168     AOna    G    C        0      0        2 
  15 chr15_51792168     ASom    G    C        0      0        2 
  15 chr15_51792168     HCab    G    C        1      2        2 
  15 chr15_51792168     HPrz    G    C      0.5      1        2 
  15 chr15_51792168     ZBoe    G    C        0      0        2 
  15 chr15_51792168     ZGre    G    C        0      0        2 
  15 chr15_51792168     ZHar    G    C        0      0        2 
  15 chr15_51792168   Sample    G    C        0      0        2 
  15 chr15_51817581     AAsi    A    C        0      0        2 
  15 chr15_51817581     AKia    A    C        0      0        2 
  15 chr15_51817581     AOna    A    C        1      2        2 
  15 chr15_51817581     ASom    A    C        0      0        2 
  15 chr15_51817581     HCab    A    C        1      2        2 
  15 chr15_51817581     HPrz    A    C        1      2        2 
  15 chr15_51817581     ZBoe    A    C        0      0        2 
  15 chr15_51817581     ZGre    A    C        0      0        2 
  15 chr15_51817581     ZHar    A    C        0      0        2 
  15 chr15_51817581   Sample    A    C        0      0        2 
  15 chr15_51850706     AAsi    A    C        0      0        2 
  15 chr15_51850706     AKia    A    C        0      0        2 
  15 chr15_51850706     AOna    A    C        0      0        2 
  15 chr15_51850706     ASom    A    C        0      0        2 
  15 chr15_51850706     HCab    A    C        0      0        2 
  15 chr15_51850706     HPrz    A    C        0      0        2 
  15 chr15_51850706     ZBoe    A    C        1      2        2 
  15 chr15_51850706     ZGre    A    C        0      0        2 
  15 chr15_51850706     ZHar    A    C        0      0        2 
  15 chr15_51850706   Sample    A    C        0      0        2 
  15 chr15_51876294     AAsi    T    G        0      0        2 
  15 chr15_51876294     AKia    T    G        0      0        2 
  15 chr15_51876294     AOna    T    G        0      0        2 
  15 chr15_51876294     ASom    T    G        0      0        2 
  15 chr15_51876294     HCab    T    G        0      0        2 
  15 chr15_51876294     HPrz    T    G        1      2        2 
  15 chr15_51876294     ZBoe    T    G        0      0        2 
  15 chr15_51876294     ZGre    T    G        0      0        2 
  15 chr15_51876294     ZHar    T    G        0      0        2 
  15 chr15_51876294   Sample    T    G        0      0        2 
  15 chr15_51897678     AAsi    C    G        0      0        2 
  15 chr15_51897678     AKia    C    G        0      0        2 
  15 chr15_51897678     AOna    C    G        0      0        2 
  15 chr15_51897678     ASom    C    G        0      0        2 
  15 chr15_51897678     HCab    C    G        0      0        2 
  15 chr15_51897678     HPrz    C    G        0      0        2 
  15 chr15_51897678     ZBoe    C    G        1      2        2 
  15 chr15_51897678     ZGre    C    G        0      0        2 
  15 chr15_51897678     ZHar    C    G        0      0        2 
  15 chr15_51897678   Sample    C    G        0      0        2 
  15 chr15_51927114     AAsi    A    T        0      0        2 
  15 chr15_51927114     AKia    A    T        0      0        2 
  15 chr15_51927114     AOna    A    T        0      0        2 
  15 chr15_51927114     ASom    A    T        0      0        2 
  15 chr15_51927114     HCab    A    T        1      2        2 
  15 chr15_51927114     HPrz    A    T        1      2        2 
  15 chr15_51927114     ZBoe    A    T        0      0        2 
  15 chr15_51927114     ZGre    A    T        0      0        2 
  15 chr15_51927114     ZHar    A    T        0      0        2 
  15 chr15_51927114   Sample    A    T        0      0        2 
  15 chr15_51936014     AAsi    G    C        0      0        2 
  15 chr15_51936014     AKia    G    C        0      0        2 
  15 chr15_51936014     AOna    G    C        0      0        2 
  15 chr15_51936014     ASom    G    C        0      0        2 
  15 chr15_51936014     HCab    G    C        0      0        2 
  15 chr15_51936014     HPrz    G    C        0      0        2 
  15 chr15_51936014     ZBoe    G    C      0.5      1        2 
  15 chr15_51936014     ZGre    G    C        0      0        2 
  15 chr15_51936014     ZHar    G    C        0      0        2 
  15 chr15_51936014   Sample    G    C        0      0        2 
  15 chr15_51945950     AAsi    C    G        1      2        2 
  15 chr15_51945950     AKia    C    G        0      0        2 
  15 chr15_51945950     AOna    C    G        0      0        2 
  15 chr15_51945950     ASom    C    G        1      2        2 
  15 chr15_51945950     HCab    C    G        0      0        2 
  15 chr15_51945950     HPrz    C    G        0      0        2 
  15 chr15_51945950     ZBoe    C    G        0      0        2 
  15 chr15_51945950     ZGre    C    G        0      0        2 
  15 chr15_51945950     ZHar    C    G        0      0        2 
  15 chr15_51945950   Sample    C    G        1      2        2 
  15 chr15_51948249     AAsi    T    G        0      0        2 
  15 chr15_51948249     AKia    T    G        0      0        2 
  15 chr15_51948249     AOna    T    G        0      0        2 
  15 chr15_51948249     ASom    T    G        0      0        2 
  15 chr15_51948249     HCab    T    G        1      2        2 
  15 chr15_51948249     HPrz    T    G        1      2        2 
  15 chr15_51948249     ZBoe    T    G        0      0        2 
  15 chr15_51948249     ZGre    T    G        0      0        2 
  15 chr15_51948249     ZHar    T    G        0      0        2 
  15 chr15_51948249   Sample    T    G        0      0        2 
  15 chr15_51960912     AAsi    G    C        0      0        2 
  15 chr15_51960912     AKia    G    C        1      2        2 
  15 chr15_51960912     AOna    G    C      0.5      1        2 
  15 chr15_51960912     ASom    G    C        0      0        2 
  15 chr15_51960912     HCab    G    C        0      0        2 
  15 chr15_51960912     HPrz    G    C        0      0        2 
  15 chr15_51960912     ZBoe    G    C        0      0        2 
  15 chr15_51960912     ZGre    G    C        0      0        2 
  15 chr15_51960912     ZHar    G    C        0      0        2 
  15 chr15_51960912   Sample    G    C        0      0        2 
  15 chr15_51967324     AAsi    T    G        0      0        2 
  15 chr15_51967324     AKia    T    G        0      0        2 
  15 chr15_51967324     AOna    T    G        0      0        2 
  15 chr15_51967324     ASom    T    G        0      0        2 
  15 chr15_51967324     HCab    T    G        0      0        2 
  15 chr15_51967324     HPrz    T    G        0      0        2 
  15 chr15_51967324     ZBoe    T    G      0.5      1        2 
  15 chr15_51967324     ZGre    T    G        0      0        2 
  15 chr15_51967324     ZHar    T    G        0      0        2 
  15 chr15_51967324   Sample    T    G        0      0        2 
  15 chr15_51970364     AAsi    C    G        0      0        2 
  15 chr15_51970364     AKia    C    G        0      0        2 
  15 chr15_51970364     AOna    C    G        0      0        2 
  15 chr15_51970364     ASom    C    G        0      0        2 
  15 chr15_51970364     HCab    C    G        0      0        2 
  15 chr15_51970364     HPrz    C    G        0      0        2 
  15 chr15_51970364     ZBoe    C    G        0      0        2 
  15 chr15_51970364     ZGre    C    G        1      2        2 
  15 chr15_51970364     ZHar    C    G        0      0        2 
  15 chr15_51970364   Sample    C    G        0      0        2 
  15 chr15_51977958     AAsi    G    C        1      2        2 
  15 chr15_51977958     AKia    G    C        0      0        2 
  15 chr15_51977958     AOna    G    C        0      0        2 
  15 chr15_51977958     ASom    G    C        1      2        2 
  15 chr15_51977958     HCab    G    C        0      0        2 
  15 chr15_51977958     HPrz    G    C        0      0        2 
  15 chr15_51977958     ZBoe    G    C        0      0        2 
  15 chr15_51977958     ZGre    G    C        0      0        2 
  15 chr15_51977958     ZHar    G    C        0      0        2 
  15 chr15_51977958   Sample    G    C        1      2        2 
  15 chr15_51988738     AAsi    A    C        0      0        2 
  15 chr15_51988738     AKia    A    C        0      0        2 
  15 chr15_51988738     AOna    A    C        0      0        2 
  15 chr15_51988738     ASom    A    C        0      0        2 
  15 chr15_51988738     HCab    A    C        1      2        2 
  15 chr15_51988738     HPrz    A    C        1      2        2 
  15 chr15_51988738     ZBoe    A    C        0      0        2 
  15 chr15_51988738     ZGre    A    C        0      0        2 
  15 chr15_51988738     ZHar    A    C        0      0        2 
  15 chr15_51988738   Sample    A    C        0      0        2 
  15 chr15_51989729     AAsi    A    C        0      0        2 
  15 chr15_51989729     AKia    A    C        0      0        2 
  15 chr15_51989729     AOna    A    C        0      0        2 
  15 chr15_51989729     ASom    A    C        0      0        2 
  15 chr15_51989729     HCab    A    C        0      0        2 
  15 chr15_51989729     HPrz    A    C        0      0        2 
  15 chr15_51989729     ZBoe    A    C        0      0        2 
  15 chr15_51989729     ZGre    A    C        1      2        2 
  15 chr15_51989729     ZHar    A    C        0      0        2 
  15 chr15_51989729   Sample    A    C        0      0        2 
  15 chr15_51989772     AAsi    G    C        0      0        2 
  15 chr15_51989772     AKia    G    C        0      0        2 
  15 chr15_51989772     AOna    G    C        0      0        2 
  15 chr15_51989772     ASom    G    C        0      0        2 
  15 chr15_51989772     HCab    G    C        0      0        2 
  15 chr15_51989772     HPrz    G    C        0      0        2 
  15 chr15_51989772     ZBoe    G    C        0      0        2 
  15 chr15_51989772     ZGre    G    C        1      2        2 
  15 chr15_51989772     ZHar    G    C        0      0        2 
  15 chr15_51989772   Sample    G    C        0      0        2 
  15 chr15_52009254     AAsi    C    G        0      0        2 
  15 chr15_52009254     AKia    C    G        0      0        2 
  15 chr15_52009254     AOna    C    G        0      0        2 
  15 chr15_52009254     ASom    C    G        0      0        2 
  15 chr15_52009254     HCab    C    G        1      2        2 
  15 chr15_52009254     HPrz    C    G        1      2        2 
  15 chr15_52009254     ZBoe    C    G        0      0        2 
  15 chr15_52009254     ZGre    C    G        0      0        2 
  15 chr15_52009254     ZHar    C    G        0      0        2 
  15 chr15_52009254   Sample    C    G        0      0        2 
  15 chr15_52019174     AAsi    C    A        0      0        2 
  15 chr15_52019174     AKia    C    A        0      0        2 
  15 chr15_52019174     AOna    C    A        0      0        2 
  15 chr15_52019174     ASom    C    A        0      0        2 
  15 chr15_52019174     HCab    C    A      0.5      1        2 
  15 chr15_52019174     HPrz    C    A        0      0        2 
  15 chr15_52019174     ZBoe    C    A        0      0        2 
  15 chr15_52019174     ZGre    C    A        0      0        2 
  15 chr15_52019174     ZHar    C    A        0      0        2 
  15 chr15_52019174   Sample    C    A        0      0        2 
  15 chr15_52023008     AAsi    A    T        0      0        2 
  15 chr15_52023008     AKia    A    T        0      0        2 
  15 chr15_52023008     AOna    A    T        0      0        2 
  15 chr15_52023008     ASom    A    T        0      0        2 
  15 chr15_52023008     HCab    A    T        0      0        2 
  15 chr15_52023008     HPrz    A    T        0      0        2 
  15 chr15_52023008     ZBoe    A    T        1      2        2 
  15 chr15_52023008     ZGre    A    T        0      0        2 
  15 chr15_52023008     ZHar    A    T        0      0        2 
  15 chr15_52023008   Sample    A    T        0      0        2 
  15 chr15_52023108     AAsi    C    A        0      0        2 
  15 chr15_52023108     AKia    C    A        1      2        2 
  15 chr15_52023108     AOna    C    A        0      0        2 
  15 chr15_52023108     ASom    C    A        0      0        2 
  15 chr15_52023108     HCab    C    A        0      0        2 
  15 chr15_52023108     HPrz    C    A        0      0        2 
  15 chr15_52023108     ZBoe    C    A        0      0        2 
  15 chr15_52023108     ZGre    C    A        0      0        2 
  15 chr15_52023108     ZHar    C    A        0      0        2 
  15 chr15_52023108   Sample    C    A        0      0        2 
  15 chr15_52023933     AAsi    C    A        0      0        2 
  15 chr15_52023933     AKia    C    A        0      0        2 
  15 chr15_52023933     AOna    C    A        0      0        2 
  15 chr15_52023933     ASom    C    A        0      0        2 
  15 chr15_52023933     HCab    C    A        1      2        2 
  15 chr15_52023933     HPrz    C    A        1      2        2 
  15 chr15_52023933     ZBoe    C    A        0      0        2 
  15 chr15_52023933     ZGre    C    A        0      0        2 
  15 chr15_52023933     ZHar    C    A        0      0        2 
  15 chr15_52023933   Sample    C    A        0      0        2 
  15 chr15_52027970     AAsi    C    A        0      0        2 
  15 chr15_52027970     AKia    C    A        0      0        2 
  15 chr15_52027970     AOna    C    A        0      0        2 
  15 chr15_52027970     ASom    C    A        0      0        2 
  15 chr15_52027970     HCab    C    A        0      0        2 
  15 chr15_52027970     HPrz    C    A        0      0        2 
  15 chr15_52027970     ZBoe    C    A        0      0        2 
  15 chr15_52027970     ZGre    C    A        0      0        2 
  15 chr15_52027970     ZHar    C    A        1      2        2 
  15 chr15_52027970   Sample    C    A        0      0        2 
  15 chr15_52047226     AAsi    G    C        0      0        2 
  15 chr15_52047226     AKia    G    C        1      2        2 
  15 chr15_52047226     AOna    G    C        0      0        2 
  15 chr15_52047226     ASom    G    C        0      0        2 
  15 chr15_52047226     HCab    G    C        0      0        2 
  15 chr15_52047226     HPrz    G    C        0      0        2 
  15 chr15_52047226     ZBoe    G    C        0      0        2 
  15 chr15_52047226     ZGre    G    C        0      0        2 
  15 chr15_52047226     ZHar    G    C        0      0        2 
  15 chr15_52047226   Sample    G    C        0      0        2 
  15 chr15_52052535     AAsi    C    G        0      0        2 
  15 chr15_52052535     AKia    C    G        0      0        2 
  15 chr15_52052535     AOna    C    G        0      0        2 
  15 chr15_52052535     ASom    C    G        0      0        2 
  15 chr15_52052535     HCab    C    G        0      0        2 
  15 chr15_52052535     HPrz    C    G        0      0        2 
  15 chr15_52052535     ZBoe    C    G        0      0        2 
  15 chr15_52052535     ZGre    C    G        1      2        2 
  15 chr15_52052535     ZHar    C    G        0      0        2 
  15 chr15_52052535   Sample    C    G        0      0        2 
  15 chr15_52063343     AAsi    G    C        0      0        2 
  15 chr15_52063343     AKia    G    C        1      2        2 
  15 chr15_52063343     AOna    G    C        0      0        2 
  15 chr15_52063343     ASom    G    C        0      0        2 
  15 chr15_52063343     HCab    G    C        0      0        2 
  15 chr15_52063343     HPrz    G    C        0      0        2 
  15 chr15_52063343     ZBoe    G    C        0      0        2 
  15 chr15_52063343     ZGre    G    C        0      0        2 
  15 chr15_52063343     ZHar    G    C        0      0        2 
  15 chr15_52063343   Sample    G    C        0      0        2 
  15 chr15_52089762     AAsi    A    T        0      0        2 
  15 chr15_52089762     AKia    A    T        0      0        2 
  15 chr15_52089762     AOna    A    T        0      0        2 
  15 chr15_52089762     ASom    A    T      0.5      1        2 
  15 chr15_52089762     HCab    A    T        0      0        2 
  15 chr15_52089762     HPrz    A    T        0      0        2 
  15 chr15_52089762     ZBoe    A    T        0      0        2 
  15 chr15_52089762     ZGre    A    T        0      0        2 
  15 chr15_52089762     ZHar    A    T        0      0        2 
  15 chr15_52089762   Sample    A    T        0      0        2 
  15 chr15_52117076     AAsi    G    T        0      0        2 
  15 chr15_52117076     AKia    G    T        0      0        2 
  15 chr15_52117076     AOna    G    T        0      0        2 
  15 chr15_52117076     ASom    G    T        0      0        2 
  15 chr15_52117076     HCab    G    T        1      2        2 
  15 chr15_52117076     HPrz    G    T        1      2        2 
  15 chr15_52117076     ZBoe    G    T        0      0        2 
  15 chr15_52117076     ZGre    G    T        0      0        2 
  15 chr15_52117076     ZHar    G    T        0      0        2 
  15 chr15_52117076   Sample    G    T        0      0        2 
  15 chr15_52131771     AAsi    A    T        0      0        2 
  15 chr15_52131771     AKia    A    T        0      0        2 
  15 chr15_52131771     AOna    A    T        0      0        2 
  15 chr15_52131771     ASom    A    T        0      0        2 
  15 chr15_52131771     HCab    A    T        1      2        2 
  15 chr15_52131771     HPrz    A    T        1      2        2 
  15 chr15_52131771     ZBoe    A    T        0      0        2 
  15 chr15_52131771     ZGre    A    T        0      0        2 
  15 chr15_52131771     ZHar    A    T        0      0        2 
  15 chr15_52131771   Sample    A    T        0      0        2 
  15 chr15_52153486     AAsi    A    C        0      0        2 
  15 chr15_52153486     AKia    A    C        0      0        2 
  15 chr15_52153486     AOna    A    C      0.5      1        2 
  15 chr15_52153486     ASom    A    C        0      0        2 
  15 chr15_52153486     HCab    A    C        0      0        2 
  15 chr15_52153486     HPrz    A    C        0      0        2 
  15 chr15_52153486     ZBoe    A    C        0      0        2 
  15 chr15_52153486     ZGre    A    C        0      0        2 
  15 chr15_52153486     ZHar    A    C        0      0        2 
  15 chr15_52153486   Sample    A    C        0      0        2 
  15 chr15_52163820     AAsi    A    C        0      0        2 
  15 chr15_52163820     AKia    A    C        0      0        2 
  15 chr15_52163820     AOna    A    C        0      0        2 
  15 chr15_52163820     ASom    A    C        0      0        2 
  15 chr15_52163820     HCab    A    C        1      2        2 
  15 chr15_52163820     HPrz    A    C        1      2        2 
  15 chr15_52163820     ZBoe    A    C        0      0        2 
  15 chr15_52163820     ZGre    A    C        0      0        2 
  15 chr15_52163820     ZHar    A    C        0      0        2 
  15 chr15_52163820   Sample    A    C        0      0        2 
  15 chr15_52165562     AAsi    T    A        0      0        2 
  15 chr15_52165562     AKia    T    A        0      0        2 
  15 chr15_52165562     AOna    T    A        0      0        2 
  15 chr15_52165562     ASom    T    A        0      0        2 
  15 chr15_52165562     HCab    T    A        0      0        2 
  15 chr15_52165562     HPrz    T    A        0      0        2 
  15 chr15_52165562     ZBoe    T    A        0      0        2 
  15 chr15_52165562     ZGre    T    A        0      0        2 
  15 chr15_52165562     ZHar    T    A      0.5      1        2 
  15 chr15_52165562   Sample    T    A        0      0        2 
  15 chr15_52176988     AAsi    T    G        0      0        2 
  15 chr15_52176988     AKia    T    G        0      0        2 
  15 chr15_52176988     AOna    T    G      0.5      1        2 
  15 chr15_52176988     ASom    T    G        0      0        2 
  15 chr15_52176988     HCab    T    G        0      0        2 
  15 chr15_52176988     HPrz    T    G        0      0        2 
  15 chr15_52176988     ZBoe    T    G        0      0        2 
  15 chr15_52176988     ZGre    T    G        0      0        2 
  15 chr15_52176988     ZHar    T    G        0      0        2 
  15 chr15_52176988   Sample    T    G        0      0        2 
  15 chr15_52183538     AAsi    C    G        0      0        2 
  15 chr15_52183538     AKia    C    G        0      0        2 
  15 chr15_52183538     AOna    C    G        0      0        2 
  15 chr15_52183538     ASom    C    G        0      0        2 
  15 chr15_52183538     HCab    C    G        1      2        2 
  15 chr15_52183538     HPrz    C    G        1      2        2 
  15 chr15_52183538     ZBoe    C    G        0      0        2 
  15 chr15_52183538     ZGre    C    G        0      0        2 
  15 chr15_52183538     ZHar    C    G        0      0        2 
  15 chr15_52183538   Sample    C    G        0      0        2 
  15 chr15_52184227     AAsi    C    A        0      0        2 
  15 chr15_52184227     AKia    C    A      0.5      1        2 
  15 chr15_52184227     AOna    C    A        0      0        2 
  15 chr15_52184227     ASom    C    A        0      0        2 
  15 chr15_52184227     HCab    C    A        0      0        2 
  15 chr15_52184227     HPrz    C    A        0      0        2 
  15 chr15_52184227     ZBoe    C    A        0      0        2 
  15 chr15_52184227     ZGre    C    A        0      0        2 
  15 chr15_52184227     ZHar    C    A        0      0        2 
  15 chr15_52184227   Sample    C    A        0      0        2 
  15 chr15_52244439     AAsi    A    C        0      0        2 
  15 chr15_52244439     AKia    A    C        0      0        2 
  15 chr15_52244439     AOna    A    C        0      0        2 
  15 chr15_52244439     ASom    A    C        0      0        2 
  15 chr15_52244439     HCab    A    C        0      0        2 
  15 chr15_52244439     HPrz    A    C        0      0        2 
  15 chr15_52244439     ZBoe    A    C        0      0        2 
  15 chr15_52244439     ZGre    A    C        0      0        2 
  15 chr15_52244439     ZHar    A    C        1      2        2 
  15 chr15_52244439   Sample    A    C        0      0        2 
  15 chr15_52257695     AAsi    G    C        0      0        2 
  15 chr15_52257695     AKia    G    C        0      0        2 
  15 chr15_52257695     AOna    G    C        0      0        2 
  15 chr15_52257695     ASom    G    C        0      0        2 
  15 chr15_52257695     HCab    G    C        0      0        2 
  15 chr15_52257695     HPrz    G    C        0      0        2 
  15 chr15_52257695     ZBoe    G    C        0      0        2 
  15 chr15_52257695     ZGre    G    C        0      0        2 
  15 chr15_52257695     ZHar    G    C      0.5      1        2 
  15 chr15_52257695   Sample    G    C        0      0        2 
  15 chr15_52292928     AAsi    T    A        0      0        2 
  15 chr15_52292928     AKia    T    A        0      0        2 
  15 chr15_52292928     AOna    T    A        0      0        2 
  15 chr15_52292928     ASom    T    A        0      0        2 
  15 chr15_52292928     HCab    T    A        0      0        2 
  15 chr15_52292928     HPrz    T    A        0      0        2 
  15 chr15_52292928     ZBoe    T    A        0      0        2 
  15 chr15_52292928     ZGre    T    A        1      2        2 
  15 chr15_52292928     ZHar    T    A        0      0        2 
  15 chr15_52292928   Sample    T    A        0      0        2 
  15 chr15_52310198     AAsi    G    C        0      0        2 
  15 chr15_52310198     AKia    G    C        0      0        2 
  15 chr15_52310198     AOna    G    C        0      0        2 
  15 chr15_52310198     ASom    G    C      0.5      1        2 
  15 chr15_52310198     HCab    G    C        0      0        2 
  15 chr15_52310198     HPrz    G    C        0      0        2 
  15 chr15_52310198     ZBoe    G    C        0      0        2 
  15 chr15_52310198     ZGre    G    C        0      0        2 
  15 chr15_52310198     ZHar    G    C        0      0        2 
  15 chr15_52310198   Sample    G    C        0      0        2 
  15 chr15_52314352     AAsi    A    T        0      0        2 
  15 chr15_52314352     AKia    A    T      0.5      1        2 
  15 chr15_52314352     AOna    A    T        1      2        2 
  15 chr15_52314352     ASom    A    T        0      0        2 
  15 chr15_52314352     HCab    A    T        0      0        2 
  15 chr15_52314352     HPrz    A    T        0      0        2 
  15 chr15_52314352     ZBoe    A    T        0      0        2 
  15 chr15_52314352     ZGre    A    T        0      0        2 
  15 chr15_52314352     ZHar    A    T        0      0        2 
  15 chr15_52314352   Sample    A    T        0      0        2 
  15 chr15_52321563     AAsi    G    C        0      0        2 
  15 chr15_52321563     AKia    G    C        0      0        2 
  15 chr15_52321563     AOna    G    C        0      0        2 
  15 chr15_52321563     ASom    G    C        0      0        2 
  15 chr15_52321563     HCab    G    C      0.5      1        2 
  15 chr15_52321563     HPrz    G    C      0.5      1        2 
  15 chr15_52321563     ZBoe    G    C        0      0        2 
  15 chr15_52321563     ZGre    G    C        0      0        2 
  15 chr15_52321563     ZHar    G    C        0      0        2 
  15 chr15_52321563   Sample    G    C        0      0        2 
  15 chr15_52327056     AAsi    C    G      0.5      1        2 
  15 chr15_52327056     AKia    C    G        0      0        2 
  15 chr15_52327056     AOna    C    G        0      0        2 
  15 chr15_52327056     ASom    C    G        1      2        2 
  15 chr15_52327056     HCab    C    G        0      0        2 
  15 chr15_52327056     HPrz    C    G        0      0        2 
  15 chr15_52327056     ZBoe    C    G        0      0        2 
  15 chr15_52327056     ZGre    C    G        0      0        2 
  15 chr15_52327056     ZHar    C    G        0      0        2 
  15 chr15_52327056   Sample    C    G        0      0        2 
  15 chr15_52327556     AAsi    A    C        0      0        2 
  15 chr15_52327556     AKia    A    C        0      0        2 
  15 chr15_52327556     AOna    A    C        0      0        2 
  15 chr15_52327556     ASom    A    C        0      0        2 
  15 chr15_52327556     HCab    A    C        0      0        2 
  15 chr15_52327556     HPrz    A    C        0      0        2 
  15 chr15_52327556     ZBoe    A    C        0      0        2 
  15 chr15_52327556     ZGre    A    C        1      2        2 
  15 chr15_52327556     ZHar    A    C        0      0        2 
  15 chr15_52327556   Sample    A    C        0      0        2 
  15 chr15_52331528     AAsi    C    G        0      0        2 
  15 chr15_52331528     AKia    C    G        0      0        2 
  15 chr15_52331528     AOna    C    G        0      0        2 
  15 chr15_52331528     ASom    C    G        0      0        2 
  15 chr15_52331528     HCab    C    G        0      0        2 
  15 chr15_52331528     HPrz    C    G        0      0        2 
  15 chr15_52331528     ZBoe    C    G        0      0        2 
  15 chr15_52331528     ZGre    C    G        0      0        2 
  15 chr15_52331528     ZHar    C    G      0.5      1        2 
  15 chr15_52331528   Sample    C    G        0      0        2 
  15 chr15_52346563     AAsi    A    T        0      0        2 
  15 chr15_52346563     AKia    A    T        0      0        2 
  15 chr15_52346563     AOna    A    T        0      0        2 
  15 chr15_52346563     ASom    A    T        0      0        2 
  15 chr15_52346563     HCab    A    T      0.5      1        2 
  15 chr15_52346563     HPrz    A    T        0      0        2 
  15 chr15_52346563     ZBoe    A    T        0      0        2 
  15 chr15_52346563     ZGre    A    T        0      0        2 
  15 chr15_52346563     ZHar    A    T        0      0        2 
  15 chr15_52346563   Sample    A    T        0      0        2 
  15 chr15_52378199     AAsi    G    C        0      0        2 
  15 chr15_52378199     AKia    G    C        0      0        2 
  15 chr15_52378199     AOna    G    C        0      0        2 
  15 chr15_52378199     ASom    G    C        0      0        2 
  15 chr15_52378199     HCab    G    C        0      0        2 
  15 chr15_52378199     HPrz    G    C        0      0        2 
  15 chr15_52378199     ZBoe    G    C        0      0        2 
  15 chr15_52378199     ZGre    G    C        0      0        2 
  15 chr15_52378199     ZHar    G    C      0.5      1        2 
  15 chr15_52378199   Sample    G    C        0      0        2 
  15 chr15_52416671     AAsi    G    T        0      0        2 
  15 chr15_52416671     AKia    G    T        0      0        2 
  15 chr15_52416671     AOna    G    T        0      0        2 
  15 chr15_52416671     ASom    G    T        0      0        2 
  15 chr15_52416671     HCab    G    T        0      0        2 
  15 chr15_52416671     HPrz    G    T        0      0        2 
  15 chr15_52416671     ZBoe    G    T      0.5      1        2 
  15 chr15_52416671     ZGre    G    T        0      0        2 
  15 chr15_52416671     ZHar    G    T        0      0        2 
  15 chr15_52416671   Sample    G    T        0      0        2 
  15 chr15_52423287     AAsi    T    G        0      0        2 
  15 chr15_52423287     AKia    T    G        0      0        2 
  15 chr15_52423287     AOna    T    G        0      0        2 
  15 chr15_52423287     ASom    T    G        0      0        2 
  15 chr15_52423287     HCab    T    G        1      2        2 
  15 chr15_52423287     HPrz    T    G        1      2        2 
  15 chr15_52423287     ZBoe    T    G        0      0        2 
  15 chr15_52423287     ZGre    T    G        0      0        2 
  15 chr15_52423287     ZHar    T    G        0      0        2 
  15 chr15_52423287   Sample    T    G        0      0        2 
  15 chr15_52424671     AAsi    G    C        0      0        2 
  15 chr15_52424671     AKia    G    C        0      0        2 
  15 chr15_52424671     AOna    G    C        0      0        2 
  15 chr15_52424671     ASom    G    C        0      0        2 
  15 chr15_52424671     HCab    G    C        1      2        2 
  15 chr15_52424671     HPrz    G    C        1      2        2 
  15 chr15_52424671     ZBoe    G    C        0      0        2 
  15 chr15_52424671     ZGre    G    C        0      0        2 
  15 chr15_52424671     ZHar    G    C        0      0        2 
  15 chr15_52424671   Sample    G    C        0      0        2 
  15 chr15_52438871     AAsi    C    A        0      0        2 
  15 chr15_52438871     AKia    C    A        0      0        2 
  15 chr15_52438871     AOna    C    A        0      0        2 
  15 chr15_52438871     ASom    C    A        0      0        2 
  15 chr15_52438871     HCab    C    A        0      0        2 
  15 chr15_52438871     HPrz    C    A      0.5      1        2 
  15 chr15_52438871     ZBoe    C    A        0      0        2 
  15 chr15_52438871     ZGre    C    A        0      0        2 
  15 chr15_52438871     ZHar    C    A        0      0        2 
  15 chr15_52438871   Sample    C    A        0      0        2 
  15 chr15_52446220     AAsi    C    G        0      0        2 
  15 chr15_52446220     AKia    C    G        0      0        2 
  15 chr15_52446220     AOna    C    G      0.5      1        2 
  15 chr15_52446220     ASom    C    G        0      0        2 
  15 chr15_52446220     HCab    C    G        0      0        2 
  15 chr15_52446220     HPrz    C    G        0      0        2 
  15 chr15_52446220     ZBoe    C    G        0      0        2 
  15 chr15_52446220     ZGre    C    G        0      0        2 
  15 chr15_52446220     ZHar    C    G        0      0        2 
  15 chr15_52446220   Sample    C    G        0      0        2 
  15 chr15_52450733     AAsi    A    C        0      0        2 
  15 chr15_52450733     AKia    A    C        0      0        2 
  15 chr15_52450733     AOna    A    C        0      0        2 
  15 chr15_52450733     ASom    A    C        0      0        2 
  15 chr15_52450733     HCab    A    C      0.5      1        2 
  15 chr15_52450733     HPrz    A    C        0      0        2 
  15 chr15_52450733     ZBoe    A    C        0      0        2 
  15 chr15_52450733     ZGre    A    C        0      0        2 
  15 chr15_52450733     ZHar    A    C        0      0        2 
  15 chr15_52450733   Sample    A    C        0      0        2 
  15 chr15_52451028     AAsi    T    A        0      0        2 
  15 chr15_52451028     AKia    T    A        0      0        2 
  15 chr15_52451028     AOna    T    A        0      0        2 
  15 chr15_52451028     ASom    T    A      0.5      1        2 
  15 chr15_52451028     HCab    T    A        0      0        2 
  15 chr15_52451028     HPrz    T    A        0      0        2 
  15 chr15_52451028     ZBoe    T    A        0      0        2 
  15 chr15_52451028     ZGre    T    A        0      0        2 
  15 chr15_52451028     ZHar    T    A        0      0        2 
  15 chr15_52451028   Sample    T    A        0      0        2 
  15 chr15_52464825     AAsi    C    A        0      0        2 
  15 chr15_52464825     AKia    C    A        0      0        2 
  15 chr15_52464825     AOna    C    A      0.5      1        2 
  15 chr15_52464825     ASom    C    A        0      0        2 
  15 chr15_52464825     HCab    C    A        1      2        2 
  15 chr15_52464825     HPrz    C    A        1      2        2 
  15 chr15_52464825     ZBoe    C    A        0      0        2 
  15 chr15_52464825     ZGre    C    A        0      0        2 
  15 chr15_52464825     ZHar    C    A        0      0        2 
  15 chr15_52464825   Sample    C    A        0      0        2 
  15 chr15_52465052     AAsi    G    C        0      0        2 
  15 chr15_52465052     AKia    G    C        0      0        2 
  15 chr15_52465052     AOna    G    C        0      0        2 
  15 chr15_52465052     ASom    G    C        0      0        2 
  15 chr15_52465052     HCab    G    C        0      0        2 
  15 chr15_52465052     HPrz    G    C        0      0        2 
  15 chr15_52465052     ZBoe    G    C        0      0        2 
  15 chr15_52465052     ZGre    G    C        1      2        2 
  15 chr15_52465052     ZHar    G    C        0      0        2 
  15 chr15_52465052   Sample    G    C        0      0        2 
  15 chr15_52476819     AAsi    A    T        0      0        2 
  15 chr15_52476819     AKia    A    T        1      2        2 
  15 chr15_52476819     AOna    A    T      0.5      1        2 
  15 chr15_52476819     ASom    A    T        0      0        2 
  15 chr15_52476819     HCab    A    T        0      0        2 
  15 chr15_52476819     HPrz    A    T        0      0        2 
  15 chr15_52476819     ZBoe    A    T        0      0        2 
  15 chr15_52476819     ZGre    A    T        0      0        2 
  15 chr15_52476819     ZHar    A    T        0      0        2 
  15 chr15_52476819   Sample    A    T        0      0        2 
  15 chr15_52480285     AAsi    G    C        0      0        2 
  15 chr15_52480285     AKia    G    C        0      0        2 
  15 chr15_52480285     AOna    G    C      0.5      1        2 
  15 chr15_52480285     ASom    G    C        0      0        2 
  15 chr15_52480285     HCab    G    C        0      0        2 
  15 chr15_52480285     HPrz    G    C        0      0        2 
  15 chr15_52480285     ZBoe    G    C        0      0        2 
  15 chr15_52480285     ZGre    G    C        0      0        2 
  15 chr15_52480285     ZHar    G    C        0      0        2 
  15 chr15_52480285   Sample    G    C        0      0        2 
  15 chr15_52494479     AAsi    G    C        0      0        2 
  15 chr15_52494479     AKia    G    C        0      0        2 
  15 chr15_52494479     AOna    G    C      0.5      1        2 
  15 chr15_52494479     ASom    G    C        0      0        2 
  15 chr15_52494479     HCab    G    C        0      0        2 
  15 chr15_52494479     HPrz    G    C        0      0        2 
  15 chr15_52494479     ZBoe    G    C        0      0        2 
  15 chr15_52494479     ZGre    G    C        0      0        2 
  15 chr15_52494479     ZHar    G    C        0      0        2 
  15 chr15_52494479   Sample    G    C        0      0        2 
  15 chr15_52503095     AAsi    G    C        0      0        2 
  15 chr15_52503095     AKia    G    C        0      0        2 
  15 chr15_52503095     AOna    G    C      0.5      1        2 
  15 chr15_52503095     ASom    G    C        0      0        2 
  15 chr15_52503095     HCab    G    C        0      0        2 
  15 chr15_52503095     HPrz    G    C        0      0        2 
  15 chr15_52503095     ZBoe    G    C        0      0        2 
  15 chr15_52503095     ZGre    G    C        0      0        2 
  15 chr15_52503095     ZHar    G    C        0      0        2 
  15 chr15_52503095   Sample    G    C        0      0        2 
  15 chr15_52519585     AAsi    G    C        0      0        2 
  15 chr15_52519585     AKia    G    C        0      0        2 
  15 chr15_52519585     AOna    G    C        0      0        2 
  15 chr15_52519585     ASom    G    C      0.5      1        2 
  15 chr15_52519585     HCab    G    C        0      0        2 
  15 chr15_52519585     HPrz    G    C        0      0        2 
  15 chr15_52519585     ZBoe    G    C        0      0        2 
  15 chr15_52519585     ZGre    G    C        0      0        2 
  15 chr15_52519585     ZHar    G    C        0      0        2 
  15 chr15_52519585   Sample    G    C        0      0        2 
  15 chr15_52548672     AAsi    A    C        0      0        2 
  15 chr15_52548672     AKia    A    C        0      0        2 
  15 chr15_52548672     AOna    A    C        0      0        2 
  15 chr15_52548672     ASom    A    C        0      0        2 
  15 chr15_52548672     HCab    A    C        1      2        2 
  15 chr15_52548672     HPrz    A    C        1      2        2 
  15 chr15_52548672     ZBoe    A    C        0      0        2 
  15 chr15_52548672     ZGre    A    C        0      0        2 
  15 chr15_52548672     ZHar    A    C        0      0        2 
  15 chr15_52548672   Sample    A    C        0      0        2 
  15 chr15_52553693     AAsi    C    A        0      0        2 
  15 chr15_52553693     AKia    C    A        0      0        2 
  15 chr15_52553693     AOna    C    A        0      0        2 
  15 chr15_52553693     ASom    C    A        0      0        2 
  15 chr15_52553693     HCab    C    A        0      0        2 
  15 chr15_52553693     HPrz    C    A        0      0        2 
  15 chr15_52553693     ZBoe    C    A        0      0        2 
  15 chr15_52553693     ZGre    C    A        0      0        2 
  15 chr15_52553693     ZHar    C    A        1      2        2 
  15 chr15_52553693   Sample    C    A        0      0        2 
  15 chr15_52556489     AAsi    A    T        0      0        2 
  15 chr15_52556489     AKia    A    T        1      2        2 
  15 chr15_52556489     AOna    A    T        0      0        2 
  15 chr15_52556489     ASom    A    T        0      0        2 
  15 chr15_52556489     HCab    A    T        0      0        2 
  15 chr15_52556489     HPrz    A    T        0      0        2 
  15 chr15_52556489     ZBoe    A    T        0      0        2 
  15 chr15_52556489     ZGre    A    T        0      0        2 
  15 chr15_52556489     ZHar    A    T        0      0        2 
  15 chr15_52556489   Sample    A    T        0      0        2 
  15 chr15_52558495     AAsi    T    G        0      0        2 
  15 chr15_52558495     AKia    T    G        0      0        2 
  15 chr15_52558495     AOna    T    G        0      0        2 
  15 chr15_52558495     ASom    T    G        0      0        2 
  15 chr15_52558495     HCab    T    G        1      2        2 
  15 chr15_52558495     HPrz    T    G        1      2        2 
  15 chr15_52558495     ZBoe    T    G        0      0        2 
  15 chr15_52558495     ZGre    T    G        0      0        2 
  15 chr15_52558495     ZHar    T    G        0      0        2 
  15 chr15_52558495   Sample    T    G        0      0        2 
  15 chr15_52562021     AAsi    T    G        1      2        2 
  15 chr15_52562021     AKia    T    G        0      0        2 
  15 chr15_52562021     AOna    T    G        0      0        2 
  15 chr15_52562021     ASom    T    G        1      2        2 
  15 chr15_52562021     HCab    T    G        0      0        2 
  15 chr15_52562021     HPrz    T    G        0      0        2 
  15 chr15_52562021     ZBoe    T    G        0      0        2 
  15 chr15_52562021     ZGre    T    G        0      0        2 
  15 chr15_52562021     ZHar    T    G        0      0        2 
  15 chr15_52562021   Sample    T    G        1      2        2 
  15 chr15_52565818     AAsi    A    C        0      0        2 
  15 chr15_52565818     AKia    A    C        0      0        2 
  15 chr15_52565818     AOna    A    C      0.5      1        2 
  15 chr15_52565818     ASom    A    C        0      0        2 
  15 chr15_52565818     HCab    A    C        0      0        2 
  15 chr15_52565818     HPrz    A    C        0      0        2 
  15 chr15_52565818     ZBoe    A    C        0      0        2 
  15 chr15_52565818     ZGre    A    C        0      0        2 
  15 chr15_52565818     ZHar    A    C        0      0        2 
  15 chr15_52565818   Sample    A    C        0      0        2 
  15 chr15_52581610     AAsi    T    G      0.5      1        2 
  15 chr15_52581610     AKia    T    G        0      0        2 
  15 chr15_52581610     AOna    T    G        0      0        2 
  15 chr15_52581610     ASom    T    G        0      0        2 
  15 chr15_52581610     HCab    T    G        0      0        2 
  15 chr15_52581610     HPrz    T    G        0      0        2 
  15 chr15_52581610     ZBoe    T    G        0      0        2 
  15 chr15_52581610     ZGre    T    G        0      0        2 
  15 chr15_52581610     ZHar    T    G        0      0        2 
  15 chr15_52581610   Sample    T    G        0      0        2 
  15 chr15_52591854     AAsi    G    C        0      0        2 
  15 chr15_52591854     AKia    G    C        0      0        2 
  15 chr15_52591854     AOna    G    C        0      0        2 
  15 chr15_52591854     ASom    G    C        0      0        2 
  15 chr15_52591854     HCab    G    C        0      0        2 
  15 chr15_52591854     HPrz    G    C        0      0        2 
  15 chr15_52591854     ZBoe    G    C        0      0        2 
  15 chr15_52591854     ZGre    G    C        0      0        2 
  15 chr15_52591854     ZHar    G    C        1      2        2 
```
