## Supplementary File 3. Zonkey (Schubert et al. 2017) report for donkey specimen Ancient3. for "No genetic evidence yet for hinnies at Mazongshan (400-160 BCE), northwestern China": excl_ts.frq.strat (part 61 of 100)

```
  15 chr15_52591854   Sample    G    C        0      0        2 
  15 chr15_52605988     AAsi    G    T        0      0        2 
  15 chr15_52605988     AKia    G    T        0      0        2 
  15 chr15_52605988     AOna    G    T        0      0        2 
  15 chr15_52605988     ASom    G    T        0      0        2 
  15 chr15_52605988     HCab    G    T        0      0        2 
  15 chr15_52605988     HPrz    G    T        0      0        2 
  15 chr15_52605988     ZBoe    G    T        0      0        2 
  15 chr15_52605988     ZGre    G    T        1      2        2 
  15 chr15_52605988     ZHar    G    T        0      0        2 
  15 chr15_52605988   Sample    G    T        0      0        2 
  15 chr15_52610645     AAsi    C    A        0      0        2 
  15 chr15_52610645     AKia    C    A        0      0        2 
  15 chr15_52610645     AOna    C    A        0      0        2 
  15 chr15_52610645     ASom    C    A        0      0        2 
  15 chr15_52610645     HCab    C    A        0      0        2 
  15 chr15_52610645     HPrz    C    A        0      0        2 
  15 chr15_52610645     ZBoe    C    A        0      0        2 
  15 chr15_52610645     ZGre    C    A        0      0        2 
  15 chr15_52610645     ZHar    C    A      0.5      1        2 
  15 chr15_52610645   Sample    C    A        0      0        2 
  15 chr15_52613803     AAsi    T    G        0      0        2 
  15 chr15_52613803     AKia    T    G        0      0        2 
  15 chr15_52613803     AOna    T    G        0      0        2 
  15 chr15_52613803     ASom    T    G        0      0        2 
  15 chr15_52613803     HCab    T    G        0      0        2 
  15 chr15_52613803     HPrz    T    G        0      0        2 
  15 chr15_52613803     ZBoe    T    G        0      0        2 
  15 chr15_52613803     ZGre    T    G        1      2        2 
  15 chr15_52613803     ZHar    T    G        0      0        2 
  15 chr15_52613803   Sample    T    G        0      0        2 
  15 chr15_52624370     AAsi    C    G        0      0        2 
  15 chr15_52624370     AKia    C    G        0      0        2 
  15 chr15_52624370     AOna    C    G        0      0        2 
  15 chr15_52624370     ASom    C    G        0      0        2 
  15 chr15_52624370     HCab    C    G        1      2        2 
  15 chr15_52624370     HPrz    C    G        1      2        2 
  15 chr15_52624370     ZBoe    C    G        0      0        2 
  15 chr15_52624370     ZGre    C    G        0      0        2 
  15 chr15_52624370     ZHar    C    G        0      0        2 
  15 chr15_52624370   Sample    C    G        0      0        2 
  15 chr15_52626963     AAsi    C    A        0      0        2 
  15 chr15_52626963     AKia    C    A        0      0        2 
  15 chr15_52626963     AOna    C    A        0      0        2 
  15 chr15_52626963     ASom    C    A        0      0        2 
  15 chr15_52626963     HCab    C    A        0      0        2 
  15 chr15_52626963     HPrz    C    A        0      0        2 
  15 chr15_52626963     ZBoe    C    A        0      0        2 
  15 chr15_52626963     ZGre    C    A        1      2        2 
  15 chr15_52626963     ZHar    C    A        0      0        2 
  15 chr15_52626963   Sample    C    A        0      0        2 
  15 chr15_52630413     AAsi    T    A        0      0        2 
  15 chr15_52630413     AKia    T    A        0      0        2 
  15 chr15_52630413     AOna    T    A      0.5      1        2 
  15 chr15_52630413     ASom    T    A        0      0        2 
  15 chr15_52630413     HCab    T    A        0      0        2 
  15 chr15_52630413     HPrz    T    A        0      0        2 
  15 chr15_52630413     ZBoe    T    A        0      0        2 
  15 chr15_52630413     ZGre    T    A        0      0        2 
  15 chr15_52630413     ZHar    T    A        0      0        2 
  15 chr15_52630413   Sample    T    A        0      0        2 
  15 chr15_52630786     AAsi    C    A        0      0        2 
  15 chr15_52630786     AKia    C    A        0      0        2 
  15 chr15_52630786     AOna    C    A        0      0        2 
  15 chr15_52630786     ASom    C    A        0      0        2 
  15 chr15_52630786     HCab    C    A        1      2        2 
  15 chr15_52630786     HPrz    C    A        1      2        2 
  15 chr15_52630786     ZBoe    C    A        0      0        2 
  15 chr15_52630786     ZGre    C    A        0      0        2 
  15 chr15_52630786     ZHar    C    A        0      0        2 
  15 chr15_52630786   Sample    C    A        0      0        2 
  15 chr15_52647254     AAsi    G    C        0      0        2 
  15 chr15_52647254     AKia    G    C        0      0        2 
  15 chr15_52647254     AOna    G    C        1      2        2 
  15 chr15_52647254     ASom    G    C        0      0        2 
  15 chr15_52647254     HCab    G    C        0      0        2 
  15 chr15_52647254     HPrz    G    C        0      0        2 
  15 chr15_52647254     ZBoe    G    C        0      0        2 
  15 chr15_52647254     ZGre    G    C        0      0        2 
  15 chr15_52647254     ZHar    G    C        0      0        2 
  15 chr15_52647254   Sample    G    C        0      0        2 
  15 chr15_52690571     AAsi    C    G        0      0        2 
  15 chr15_52690571     AKia    C    G        0      0        2 
  15 chr15_52690571     AOna    C    G        0      0        2 
  15 chr15_52690571     ASom    C    G        0      0        2 
  15 chr15_52690571     HCab    C    G        1      2        2 
  15 chr15_52690571     HPrz    C    G        1      2        2 
  15 chr15_52690571     ZBoe    C    G        0      0        2 
  15 chr15_52690571     ZGre    C    G        0      0        2 
  15 chr15_52690571     ZHar    C    G        0      0        2 
  15 chr15_52690571   Sample    C    G        0      0        2 
  15 chr15_52695452     AAsi    G    C        0      0        2 
  15 chr15_52695452     AKia    G    C        0      0        2 
  15 chr15_52695452     AOna    G    C        0      0        2 
  15 chr15_52695452     ASom    G    C        0      0        2 
  15 chr15_52695452     HCab    G    C        0      0        2 
  15 chr15_52695452     HPrz    G    C        0      0        2 
  15 chr15_52695452     ZBoe    G    C      0.5      1        2 
  15 chr15_52695452     ZGre    G    C        1      2        2 
  15 chr15_52695452     ZHar    G    C        0      0        2 
  15 chr15_52695452   Sample    G    C        0      0        2 
  15 chr15_52705509     AAsi    G    T        0      0        2 
  15 chr15_52705509     AKia    G    T        0      0        2 
  15 chr15_52705509     AOna    G    T      0.5      1        2 
  15 chr15_52705509     ASom    G    T        0      0        2 
  15 chr15_52705509     HCab    G    T        0      0        2 
  15 chr15_52705509     HPrz    G    T        0      0        2 
  15 chr15_52705509     ZBoe    G    T        0      0        2 
  15 chr15_52705509     ZGre    G    T        0      0        2 
  15 chr15_52705509     ZHar    G    T        0      0        2 
  15 chr15_52705509   Sample    G    T        0      0        2 
  15 chr15_52711086     AAsi    C    G        0      0        2 
  15 chr15_52711086     AKia    C    G        0      0        2 
  15 chr15_52711086     AOna    C    G      0.5      1        2 
  15 chr15_52711086     ASom    C    G        0      0        2 
  15 chr15_52711086     HCab    C    G        0      0        2 
  15 chr15_52711086     HPrz    C    G        0      0        2 
  15 chr15_52711086     ZBoe    C    G        0      0        2 
  15 chr15_52711086     ZGre    C    G        0      0        2 
  15 chr15_52711086     ZHar    C    G        0      0        2 
  15 chr15_52711086   Sample    C    G        0      0        2 
  15 chr15_52714257     AAsi    G    C        0      0        2 
  15 chr15_52714257     AKia    G    C        0      0        2 
  15 chr15_52714257     AOna    G    C        0      0        2 
  15 chr15_52714257     ASom    G    C        0      0        2 
  15 chr15_52714257     HCab    G    C        0      0        2 
  15 chr15_52714257     HPrz    G    C        0      0        2 
  15 chr15_52714257     ZBoe    G    C        0      0        2 
  15 chr15_52714257     ZGre    G    C        0      0        2 
  15 chr15_52714257     ZHar    G    C      0.5      1        2 
  15 chr15_52714257   Sample    G    C        0      0        2 
  15 chr15_52736440     AAsi    A    T        0      0        2 
  15 chr15_52736440     AKia    A    T        0      0        2 
  15 chr15_52736440     AOna    A    T        0      0        2 
  15 chr15_52736440     ASom    A    T        0      0        2 
  15 chr15_52736440     HCab    A    T        0      0        2 
  15 chr15_52736440     HPrz    A    T        0      0        2 
  15 chr15_52736440     ZBoe    A    T        0      0        2 
  15 chr15_52736440     ZGre    A    T        1      2        2 
  15 chr15_52736440     ZHar    A    T        0      0        2 
  15 chr15_52736440   Sample    A    T        0      0        2 
  15 chr15_52744771     AAsi    T    A        0      0        2 
  15 chr15_52744771     AKia    T    A        0      0        2 
  15 chr15_52744771     AOna    T    A        0      0        2 
  15 chr15_52744771     ASom    T    A        0      0        2 
  15 chr15_52744771     HCab    T    A        1      2        2 
  15 chr15_52744771     HPrz    T    A        1      2        2 
  15 chr15_52744771     ZBoe    T    A        0      0        2 
  15 chr15_52744771     ZGre    T    A        0      0        2 
  15 chr15_52744771     ZHar    T    A        0      0        2 
  15 chr15_52744771   Sample    T    A        0      0        2 
  15 chr15_52746509     AAsi    C    G        0      0        2 
  15 chr15_52746509     AKia    C    G        0      0        2 
  15 chr15_52746509     AOna    C    G        1      2        2 
  15 chr15_52746509     ASom    C    G        0      0        2 
  15 chr15_52746509     HCab    C    G        0      0        2 
  15 chr15_52746509     HPrz    C    G        0      0        2 
  15 chr15_52746509     ZBoe    C    G        0      0        2 
  15 chr15_52746509     ZGre    C    G        0      0        2 
  15 chr15_52746509     ZHar    C    G        0      0        2 
  15 chr15_52746509   Sample    C    G        0      0        2 
  15 chr15_52755054     AAsi    T    G        0      0        2 
  15 chr15_52755054     AKia    T    G        0      0        2 
  15 chr15_52755054     AOna    T    G        0      0        2 
  15 chr15_52755054     ASom    T    G        0      0        2 
  15 chr15_52755054     HCab    T    G        1      2        2 
  15 chr15_52755054     HPrz    T    G        1      2        2 
  15 chr15_52755054     ZBoe    T    G        0      0        2 
  15 chr15_52755054     ZGre    T    G        0      0        2 
  15 chr15_52755054     ZHar    T    G        0      0        2 
  15 chr15_52755054   Sample    T    G        0      0        2 
  15 chr15_52759942     AAsi    C    A      0.5      1        2 
  15 chr15_52759942     AKia    C    A        0      0        2 
  15 chr15_52759942     AOna    C    A        0      0        2 
  15 chr15_52759942     ASom    C    A        0      0        2 
  15 chr15_52759942     HCab    C    A        0      0        2 
  15 chr15_52759942     HPrz    C    A        0      0        2 
  15 chr15_52759942     ZBoe    C    A        0      0        2 
  15 chr15_52759942     ZGre    C    A        0      0        2 
  15 chr15_52759942     ZHar    C    A        0      0        2 
  15 chr15_52759942   Sample    C    A        0      0        2 
  15 chr15_52761600     AAsi    C    G        0      0        2 
  15 chr15_52761600     AKia    C    G        0      0        2 
  15 chr15_52761600     AOna    C    G        0      0        2 
  15 chr15_52761600     ASom    C    G        0      0        2 
  15 chr15_52761600     HCab    C    G        0      0        2 
  15 chr15_52761600     HPrz    C    G        0      0        2 
  15 chr15_52761600     ZBoe    C    G        0      0        2 
  15 chr15_52761600     ZGre    C    G        1      2        2 
  15 chr15_52761600     ZHar    C    G        0      0        2 
  15 chr15_52761600   Sample    C    G        0      0        2 
  15 chr15_52762447     AAsi    T    G        0      0        2 
  15 chr15_52762447     AKia    T    G        0      0        2 
  15 chr15_52762447     AOna    T    G        0      0        2 
  15 chr15_52762447     ASom    T    G        0      0        2 
  15 chr15_52762447     HCab    T    G        1      2        2 
  15 chr15_52762447     HPrz    T    G        1      2        2 
  15 chr15_52762447     ZBoe    T    G        0      0        2 
  15 chr15_52762447     ZGre    T    G        0      0        2 
  15 chr15_52762447     ZHar    T    G        0      0        2 
  15 chr15_52762447   Sample    T    G        0      0        2 
  15 chr15_52765422     AAsi    A    T        0      0        2 
  15 chr15_52765422     AKia    A    T        0      0        2 
  15 chr15_52765422     AOna    A    T        0      0        2 
  15 chr15_52765422     ASom    A    T        0      0        2 
  15 chr15_52765422     HCab    A    T        0      0        2 
  15 chr15_52765422     HPrz    A    T        0      0        2 
  15 chr15_52765422     ZBoe    A    T        0      0        2 
  15 chr15_52765422     ZGre    A    T        1      2        2 
  15 chr15_52765422     ZHar    A    T        0      0        2 
  15 chr15_52765422   Sample    A    T        0      0        2 
  15 chr15_52779948     AAsi    A    T        0      0        2 
  15 chr15_52779948     AKia    A    T        1      2        2 
  15 chr15_52779948     AOna    A    T        0      0        2 
  15 chr15_52779948     ASom    A    T        0      0        2 
  15 chr15_52779948     HCab    A    T        0      0        2 
  15 chr15_52779948     HPrz    A    T        0      0        2 
  15 chr15_52779948     ZBoe    A    T        0      0        2 
  15 chr15_52779948     ZGre    A    T        0      0        2 
  15 chr15_52779948     ZHar    A    T        0      0        2 
  15 chr15_52779948   Sample    A    T        0      0        2 
  15 chr15_52791098     AAsi    A    C        1      2        2 
  15 chr15_52791098     AKia    A    C        0      0        2 
  15 chr15_52791098     AOna    A    C        0      0        2 
  15 chr15_52791098     ASom    A    C        1      2        2 
  15 chr15_52791098     HCab    A    C        0      0        2 
  15 chr15_52791098     HPrz    A    C        0      0        2 
  15 chr15_52791098     ZBoe    A    C        0      0        2 
  15 chr15_52791098     ZGre    A    C        0      0        2 
  15 chr15_52791098     ZHar    A    C        0      0        2 
  15 chr15_52791098   Sample    A    C        0      0        2 
  15 chr15_52798649     AAsi    T    G        0      0        2 
  15 chr15_52798649     AKia    T    G        0      0        2 
  15 chr15_52798649     AOna    T    G        0      0        2 
  15 chr15_52798649     ASom    T    G        0      0        2 
  15 chr15_52798649     HCab    T    G        0      0        2 
  15 chr15_52798649     HPrz    T    G        0      0        2 
  15 chr15_52798649     ZBoe    T    G        0      0        2 
  15 chr15_52798649     ZGre    T    G        0      0        2 
  15 chr15_52798649     ZHar    T    G      0.5      1        2 
  15 chr15_52798649   Sample    T    G        0      0        2 
  15 chr15_52805892     AAsi    C    G        0      0        2 
  15 chr15_52805892     AKia    C    G        0      0        2 
  15 chr15_52805892     AOna    C    G        0      0        2 
  15 chr15_52805892     ASom    C    G        0      0        2 
  15 chr15_52805892     HCab    C    G        1      2        2 
  15 chr15_52805892     HPrz    C    G        1      2        2 
  15 chr15_52805892     ZBoe    C    G        0      0        2 
  15 chr15_52805892     ZGre    C    G        0      0        2 
  15 chr15_52805892     ZHar    C    G        0      0        2 
  15 chr15_52805892   Sample    C    G        0      0        2 
  15 chr15_52808240     AAsi    T    G        0      0        2 
  15 chr15_52808240     AKia    T    G        0      0        2 
  15 chr15_52808240     AOna    T    G        0      0        2 
  15 chr15_52808240     ASom    T    G        0      0        2 
  15 chr15_52808240     HCab    T    G        1      2        2 
  15 chr15_52808240     HPrz    T    G        1      2        2 
  15 chr15_52808240     ZBoe    T    G        0      0        2 
  15 chr15_52808240     ZGre    T    G        0      0        2 
  15 chr15_52808240     ZHar    T    G        0      0        2 
  15 chr15_52808240   Sample    T    G        0      0        2 
  15 chr15_52813500     AAsi    A    T        0      0        2 
  15 chr15_52813500     AKia    A    T        0      0        2 
  15 chr15_52813500     AOna    A    T        0      0        2 
  15 chr15_52813500     ASom    A    T        0      0        2 
  15 chr15_52813500     HCab    A    T        1      2        2 
  15 chr15_52813500     HPrz    A    T        1      2        2 
  15 chr15_52813500     ZBoe    A    T        0      0        2 
  15 chr15_52813500     ZGre    A    T        0      0        2 
  15 chr15_52813500     ZHar    A    T        0      0        2 
  15 chr15_52813500   Sample    A    T        0      0        2 
  15 chr15_52822289     AAsi    C    A        1      2        2 
  15 chr15_52822289     AKia    C    A        0      0        2 
  15 chr15_52822289     AOna    C    A        0      0        2 
  15 chr15_52822289     ASom    C    A      0.5      1        2 
  15 chr15_52822289     HCab    C    A        0      0        2 
  15 chr15_52822289     HPrz    C    A        0      0        2 
  15 chr15_52822289     ZBoe    C    A        0      0        2 
  15 chr15_52822289     ZGre    C    A        0      0        2 
  15 chr15_52822289     ZHar    C    A        0      0        2 
  15 chr15_52822289   Sample    C    A        1      2        2 
  15 chr15_52841899     AAsi    T    G        0      0        2 
  15 chr15_52841899     AKia    T    G        0      0        2 
  15 chr15_52841899     AOna    T    G        0      0        2 
  15 chr15_52841899     ASom    T    G        0      0        2 
  15 chr15_52841899     HCab    T    G        0      0        2 
  15 chr15_52841899     HPrz    T    G        0      0        2 
  15 chr15_52841899     ZBoe    T    G        0      0        2 
  15 chr15_52841899     ZGre    T    G        1      2        2 
  15 chr15_52841899     ZHar    T    G        0      0        2 
  15 chr15_52841899   Sample    T    G        0      0        2 
  15 chr15_52863711     AAsi    C    A        0      0        2 
  15 chr15_52863711     AKia    C    A        0      0        2 
  15 chr15_52863711     AOna    C    A        0      0        2 
  15 chr15_52863711     ASom    C    A        0      0        2 
  15 chr15_52863711     HCab    C    A        0      0        2 
  15 chr15_52863711     HPrz    C    A        0      0        2 
  15 chr15_52863711     ZBoe    C    A        0      0        2 
  15 chr15_52863711     ZGre    C    A        0      0        2 
  15 chr15_52863711     ZHar    C    A        1      2        2 
  15 chr15_52863711   Sample    C    A        0      0        2 
  15 chr15_52866322     AAsi    G    T        1      2        2 
  15 chr15_52866322     AKia    G    T        1      2        2 
  15 chr15_52866322     AOna    G    T        0      0        2 
  15 chr15_52866322     ASom    G    T        1      2        2 
  15 chr15_52866322     HCab    G    T        0      0        2 
  15 chr15_52866322     HPrz    G    T        0      0        2 
  15 chr15_52866322     ZBoe    G    T        0      0        2 
  15 chr15_52866322     ZGre    G    T        0      0        2 
  15 chr15_52866322     ZHar    G    T        0      0        2 
  15 chr15_52866322   Sample    G    T        1      2        2 
  15 chr15_52870541     AAsi    G    T        0      0        2 
  15 chr15_52870541     AKia    G    T        0      0        2 
  15 chr15_52870541     AOna    G    T        0      0        2 
  15 chr15_52870541     ASom    G    T        0      0        2 
  15 chr15_52870541     HCab    G    T        0      0        2 
  15 chr15_52870541     HPrz    G    T        0      0        2 
  15 chr15_52870541     ZBoe    G    T        0      0        2 
  15 chr15_52870541     ZGre    G    T        0      0        2 
  15 chr15_52870541     ZHar    G    T      0.5      1        2 
  15 chr15_52870541   Sample    G    T        0      0        2 
  15 chr15_52871430     AAsi    C    G        0      0        2 
  15 chr15_52871430     AKia    C    G        0      0        2 
  15 chr15_52871430     AOna    C    G      0.5      1        2 
  15 chr15_52871430     ASom    C    G        0      0        2 
  15 chr15_52871430     HCab    C    G        0      0        2 
  15 chr15_52871430     HPrz    C    G        0      0        2 
  15 chr15_52871430     ZBoe    C    G        0      0        2 
  15 chr15_52871430     ZGre    C    G        0      0        2 
  15 chr15_52871430     ZHar    C    G        0      0        2 
  15 chr15_52871430   Sample    C    G        0      0        2 
  15 chr15_52874404     AAsi    A    C        0      0        2 
  15 chr15_52874404     AKia    A    C        0      0        2 
  15 chr15_52874404     AOna    A    C        0      0        2 
  15 chr15_52874404     ASom    A    C        0      0        2 
  15 chr15_52874404     HCab    A    C        0      0        2 
  15 chr15_52874404     HPrz    A    C        0      0        2 
  15 chr15_52874404     ZBoe    A    C      0.5      1        2 
  15 chr15_52874404     ZGre    A    C        0      0        2 
  15 chr15_52874404     ZHar    A    C        0      0        2 
  15 chr15_52874404   Sample    A    C        0      0        2 
  15 chr15_52881753     AAsi    G    T        0      0        2 
  15 chr15_52881753     AKia    G    T        0      0        2 
  15 chr15_52881753     AOna    G    T        0      0        2 
  15 chr15_52881753     ASom    G    T        0      0        2 
  15 chr15_52881753     HCab    G    T        0      0        2 
  15 chr15_52881753     HPrz    G    T        0      0        2 
  15 chr15_52881753     ZBoe    G    T        0      0        2 
  15 chr15_52881753     ZGre    G    T        0      0        2 
  15 chr15_52881753     ZHar    G    T      0.5      1        2 
  15 chr15_52881753   Sample    G    T        0      0        2 
  15 chr15_52881880     AAsi    G    C        0      0        2 
  15 chr15_52881880     AKia    G    C      0.5      1        2 
  15 chr15_52881880     AOna    G    C        0      0        2 
  15 chr15_52881880     ASom    G    C        0      0        2 
  15 chr15_52881880     HCab    G    C        0      0        2 
  15 chr15_52881880     HPrz    G    C        0      0        2 
  15 chr15_52881880     ZBoe    G    C        0      0        2 
  15 chr15_52881880     ZGre    G    C        0      0        2 
  15 chr15_52881880     ZHar    G    C        0      0        2 
  15 chr15_52881880   Sample    G    C        0      0        2 
  15 chr15_52905523     AAsi    G    T        0      0        2 
  15 chr15_52905523     AKia    G    T        0      0        2 
  15 chr15_52905523     AOna    G    T        0      0        2 
  15 chr15_52905523     ASom    G    T        0      0        2 
  15 chr15_52905523     HCab    G    T        0      0        2 
  15 chr15_52905523     HPrz    G    T        0      0        2 
  15 chr15_52905523     ZBoe    G    T        0      0        2 
  15 chr15_52905523     ZGre    G    T      0.5      1        2 
  15 chr15_52905523     ZHar    G    T        0      0        2 
  15 chr15_52905523   Sample    G    T        0      0        2 
  15 chr15_52935371     AAsi    A    C        0      0        2 
  15 chr15_52935371     AKia    A    C        0      0        2 
  15 chr15_52935371     AOna    A    C        0      0        2 
  15 chr15_52935371     ASom    A    C        0      0        2 
  15 chr15_52935371     HCab    A    C        0      0        2 
  15 chr15_52935371     HPrz    A    C        0      0        2 
  15 chr15_52935371     ZBoe    A    C        0      0        2 
  15 chr15_52935371     ZGre    A    C        0      0        2 
  15 chr15_52935371     ZHar    A    C      0.5      1        2 
  15 chr15_52935371   Sample    A    C        0      0        2 
  15 chr15_52938071     AAsi    T    G        0      0        2 
  15 chr15_52938071     AKia    T    G        0      0        2 
  15 chr15_52938071     AOna    T    G        0      0        2 
  15 chr15_52938071     ASom    T    G        0      0        2 
  15 chr15_52938071     HCab    T    G        1      2        2 
  15 chr15_52938071     HPrz    T    G        1      2        2 
  15 chr15_52938071     ZBoe    T    G        0      0        2 
  15 chr15_52938071     ZGre    T    G        0      0        2 
  15 chr15_52938071     ZHar    T    G        0      0        2 
  15 chr15_52938071   Sample    T    G        0      0        2 
  15 chr15_52953292     AAsi    A    C        0      0        2 
  15 chr15_52953292     AKia    A    C        0      0        2 
  15 chr15_52953292     AOna    A    C        0      0        2 
  15 chr15_52953292     ASom    A    C        0      0        2 
  15 chr15_52953292     HCab    A    C        1      2        2 
  15 chr15_52953292     HPrz    A    C        1      2        2 
  15 chr15_52953292     ZBoe    A    C        0      0        2 
  15 chr15_52953292     ZGre    A    C        0      0        2 
  15 chr15_52953292     ZHar    A    C        0      0        2 
  15 chr15_52953292   Sample    A    C        0      0        2 
  15 chr15_52955668     AAsi    C    G        0      0        2 
  15 chr15_52955668     AKia    C    G        1      2        2 
  15 chr15_52955668     AOna    C    G        1      2        2 
  15 chr15_52955668     ASom    C    G        0      0        2 
  15 chr15_52955668     HCab    C    G        1      2        2 
  15 chr15_52955668     HPrz    C    G        1      2        2 
  15 chr15_52955668     ZBoe    C    G        0      0        2 
  15 chr15_52955668     ZGre    C    G        0      0        2 
  15 chr15_52955668     ZHar    C    G        0      0        2 
  15 chr15_52955668   Sample    C    G        0      0        2 
  15 chr15_52956615     AAsi    C    G        0      0        2 
  15 chr15_52956615     AKia    C    G        0      0        2 
  15 chr15_52956615     AOna    C    G        0      0        2 
  15 chr15_52956615     ASom    C    G        0      0        2 
  15 chr15_52956615     HCab    C    G        0      0        2 
  15 chr15_52956615     HPrz    C    G        0      0        2 
  15 chr15_52956615     ZBoe    C    G        0      0        2 
  15 chr15_52956615     ZGre    C    G        1      2        2 
  15 chr15_52956615     ZHar    C    G        0      0        2 
  15 chr15_52956615   Sample    C    G        0      0        2 
  15 chr15_52959285     AAsi    A    C        0      0        2 
  15 chr15_52959285     AKia    A    C        0      0        2 
  15 chr15_52959285     AOna    A    C        0      0        2 
  15 chr15_52959285     ASom    A    C        0      0        2 
  15 chr15_52959285     HCab    A    C        0      0        2 
  15 chr15_52959285     HPrz    A    C        0      0        2 
  15 chr15_52959285     ZBoe    A    C        0      0        2 
  15 chr15_52959285     ZGre    A    C        0      0        2 
  15 chr15_52959285     ZHar    A    C      0.5      1        2 
  15 chr15_52959285   Sample    A    C        0      0        2 
  15 chr15_52963764     AAsi    G    C        0      0        2 
  15 chr15_52963764     AKia    G    C        0      0        2 
  15 chr15_52963764     AOna    G    C        0      0        2 
  15 chr15_52963764     ASom    G    C        0      0        2 
  15 chr15_52963764     HCab    G    C        1      2        2 
  15 chr15_52963764     HPrz    G    C        1      2        2 
  15 chr15_52963764     ZBoe    G    C        0      0        2 
  15 chr15_52963764     ZGre    G    C        0      0        2 
  15 chr15_52963764     ZHar    G    C        0      0        2 
  15 chr15_52963764   Sample    G    C        0      0        2 
  15 chr15_52987933     AAsi    G    T        0      0        2 
  15 chr15_52987933     AKia    G    T        0      0        2 
  15 chr15_52987933     AOna    G    T        0      0        2 
  15 chr15_52987933     ASom    G    T        0      0        2 
  15 chr15_52987933     HCab    G    T        0      0        2 
  15 chr15_52987933     HPrz    G    T        0      0        2 
  15 chr15_52987933     ZBoe    G    T      0.5      1        2 
  15 chr15_52987933     ZGre    G    T        0      0        2 
  15 chr15_52987933     ZHar    G    T        0      0        2 
  15 chr15_52987933   Sample    G    T        0      0        2 
  15 chr15_52989660     AAsi    C    A        0      0        2 
  15 chr15_52989660     AKia    C    A        0      0        2 
  15 chr15_52989660     AOna    C    A        0      0        2 
  15 chr15_52989660     ASom    C    A        0      0        2 
  15 chr15_52989660     HCab    C    A        0      0        2 
  15 chr15_52989660     HPrz    C    A        0      0        2 
  15 chr15_52989660     ZBoe    C    A        0      0        2 
  15 chr15_52989660     ZGre    C    A        1      2        2 
  15 chr15_52989660     ZHar    C    A        0      0        2 
  15 chr15_52989660   Sample    C    A        0      0        2 
  15 chr15_53011052     AAsi    C    G        0      0        2 
  15 chr15_53011052     AKia    C    G        0      0        2 
  15 chr15_53011052     AOna    C    G        0      0        2 
  15 chr15_53011052     ASom    C    G        0      0        2 
  15 chr15_53011052     HCab    C    G        0      0        2 
  15 chr15_53011052     HPrz    C    G      0.5      1        2 
  15 chr15_53011052     ZBoe    C    G        0      0        2 
  15 chr15_53011052     ZGre    C    G        0      0        2 
  15 chr15_53011052     ZHar    C    G        0      0        2 
  15 chr15_53011052   Sample    C    G        0      0        2 
  15 chr15_53011316     AAsi    T    G        0      0        2 
  15 chr15_53011316     AKia    T    G        0      0        2 
  15 chr15_53011316     AOna    T    G        0      0        2 
  15 chr15_53011316     ASom    T    G        0      0        2 
  15 chr15_53011316     HCab    T    G        0      0        2 
  15 chr15_53011316     HPrz    T    G      0.5      1        2 
  15 chr15_53011316     ZBoe    T    G        0      0        2 
  15 chr15_53011316     ZGre    T    G        0      0        2 
  15 chr15_53011316     ZHar    T    G        0      0        2 
  15 chr15_53011316   Sample    T    G        0      0        2 
  15 chr15_53031486     AAsi    C    G        0      0        2 
  15 chr15_53031486     AKia    C    G        0      0        2 
  15 chr15_53031486     AOna    C    G      0.5      1        2 
  15 chr15_53031486     ASom    C    G        0      0        2 
  15 chr15_53031486     HCab    C    G        0      0        2 
  15 chr15_53031486     HPrz    C    G        0      0        2 
  15 chr15_53031486     ZBoe    C    G        0      0        2 
  15 chr15_53031486     ZGre    C    G        0      0        2 
  15 chr15_53031486     ZHar    C    G        0      0        2 
  15 chr15_53031486   Sample    C    G        0      0        2 
  15 chr15_53043597     AAsi    T    G        0      0        2 
  15 chr15_53043597     AKia    T    G        0      0        2 
  15 chr15_53043597     AOna    T    G        0      0        2 
  15 chr15_53043597     ASom    T    G        0      0        2 
  15 chr15_53043597     HCab    T    G        0      0        2 
  15 chr15_53043597     HPrz    T    G        0      0        2 
  15 chr15_53043597     ZBoe    T    G        0      0        2 
  15 chr15_53043597     ZGre    T    G        0      0        2 
  15 chr15_53043597     ZHar    T    G        1      2        2 
  15 chr15_53043597   Sample    T    G        0      0        2 
  15 chr15_53066515     AAsi    T    G        0      0        2 
  15 chr15_53066515     AKia    T    G      0.5      1        2 
  15 chr15_53066515     AOna    T    G        1      2        2 
  15 chr15_53066515     ASom    T    G        0      0        2 
  15 chr15_53066515     HCab    T    G        0      0        2 
  15 chr15_53066515     HPrz    T    G        0      0        2 
  15 chr15_53066515     ZBoe    T    G        0      0        2 
  15 chr15_53066515     ZGre    T    G        0      0        2 
  15 chr15_53066515     ZHar    T    G        0      0        2 
  15 chr15_53066515   Sample    T    G        0      0        2 
  15 chr15_53073360     AAsi    G    C        0      0        2 
  15 chr15_53073360     AKia    G    C        0      0        2 
  15 chr15_53073360     AOna    G    C        0      0        2 
  15 chr15_53073360     ASom    G    C        0      0        2 
  15 chr15_53073360     HCab    G    C        0      0        2 
  15 chr15_53073360     HPrz    G    C        0      0        2 
  15 chr15_53073360     ZBoe    G    C        0      0        2 
  15 chr15_53073360     ZGre    G    C        1      2        2 
  15 chr15_53073360     ZHar    G    C        0      0        2 
  15 chr15_53073360   Sample    G    C        0      0        2 
  15 chr15_53076845     AAsi    G    C        0      0        2 
  15 chr15_53076845     AKia    G    C        0      0        2 
  15 chr15_53076845     AOna    G    C        0      0        2 
  15 chr15_53076845     ASom    G    C      0.5      1        2 
  15 chr15_53076845     HCab    G    C        0      0        2 
  15 chr15_53076845     HPrz    G    C        0      0        2 
  15 chr15_53076845     ZBoe    G    C        0      0        2 
  15 chr15_53076845     ZGre    G    C        0      0        2 
  15 chr15_53076845     ZHar    G    C        0      0        2 
  15 chr15_53076845   Sample    G    C        0      0        2 
  15 chr15_53085303     AAsi    G    C        0      0        2 
  15 chr15_53085303     AKia    G    C        0      0        2 
  15 chr15_53085303     AOna    G    C        0      0        2 
  15 chr15_53085303     ASom    G    C        0      0        2 
  15 chr15_53085303     HCab    G    C        1      2        2 
  15 chr15_53085303     HPrz    G    C        1      2        2 
  15 chr15_53085303     ZBoe    G    C        0      0        2 
  15 chr15_53085303     ZGre    G    C        0      0        2 
  15 chr15_53085303     ZHar    G    C        0      0        2 
  15 chr15_53085303   Sample    G    C        0      0        2 
  15 chr15_53116000     AAsi    C    A        1      2        2 
  15 chr15_53116000     AKia    C    A        0      0        2 
  15 chr15_53116000     AOna    C    A        0      0        2 
  15 chr15_53116000     ASom    C    A        1      2        2 
  15 chr15_53116000     HCab    C    A        1      2        2 
  15 chr15_53116000     HPrz    C    A        1      2        2 
  15 chr15_53116000     ZBoe    C    A        0      0        2 
  15 chr15_53116000     ZGre    C    A        0      0        2 
  15 chr15_53116000     ZHar    C    A        0      0        2 
  15 chr15_53116000   Sample    C    A        1      2        2 
  15 chr15_53123597     AAsi    C    G        0      0        2 
  15 chr15_53123597     AKia    C    G        0      0        2 
  15 chr15_53123597     AOna    C    G        0      0        2 
  15 chr15_53123597     ASom    C    G        0      0        2 
  15 chr15_53123597     HCab    C    G        0      0        2 
  15 chr15_53123597     HPrz    C    G        0      0        2 
  15 chr15_53123597     ZBoe    C    G        1      2        2 
  15 chr15_53123597     ZGre    C    G        1      2        2 
  15 chr15_53123597     ZHar    C    G        1      2        2 
  15 chr15_53123597   Sample    C    G        0      0        2 
  15 chr15_53137116     AAsi    G    C        0      0        2 
  15 chr15_53137116     AKia    G    C        0      0        2 
  15 chr15_53137116     AOna    G    C        0      0        2 
  15 chr15_53137116     ASom    G    C      0.5      1        2 
  15 chr15_53137116     HCab    G    C        0      0        2 
  15 chr15_53137116     HPrz    G    C        0      0        2 
  15 chr15_53137116     ZBoe    G    C        0      0        2 
  15 chr15_53137116     ZGre    G    C        0      0        2 
  15 chr15_53137116     ZHar    G    C        0      0        2 
  15 chr15_53137116   Sample    G    C        0      0        2 
  15 chr15_53144811     AAsi    A    C        0      0        2 
  15 chr15_53144811     AKia    A    C        0      0        2 
  15 chr15_53144811     AOna    A    C        0      0        2 
  15 chr15_53144811     ASom    A    C        0      0        2 
  15 chr15_53144811     HCab    A    C        0      0        2 
  15 chr15_53144811     HPrz    A    C        0      0        2 
  15 chr15_53144811     ZBoe    A    C        0      0        2 
  15 chr15_53144811     ZGre    A    C        0      0        2 
  15 chr15_53144811     ZHar    A    C      0.5      1        2 
  15 chr15_53144811   Sample    A    C        0      0        2 
  15 chr15_53159764     AAsi    A    C        0      0        2 
  15 chr15_53159764     AKia    A    C        1      2        2 
  15 chr15_53159764     AOna    A    C        0      0        2 
  15 chr15_53159764     ASom    A    C        0      0        2 
  15 chr15_53159764     HCab    A    C        0      0        2 
  15 chr15_53159764     HPrz    A    C        0      0        2 
  15 chr15_53159764     ZBoe    A    C        0      0        2 
  15 chr15_53159764     ZGre    A    C        0      0        2 
  15 chr15_53159764     ZHar    A    C        0      0        2 
  15 chr15_53159764   Sample    A    C        0      0        2 
  15 chr15_53166950     AAsi    A    T        0      0        2 
  15 chr15_53166950     AKia    A    T        0      0        2 
  15 chr15_53166950     AOna    A    T        0      0        2 
  15 chr15_53166950     ASom    A    T        0      0        2 
  15 chr15_53166950     HCab    A    T        0      0        2 
  15 chr15_53166950     HPrz    A    T        0      0        2 
  15 chr15_53166950     ZBoe    A    T        0      0        2 
  15 chr15_53166950     ZGre    A    T        0      0        2 
  15 chr15_53166950     ZHar    A    T        1      2        2 
  15 chr15_53166950   Sample    A    T        0      0        2 
  15 chr15_53167571     AAsi    G    T        0      0        2 
  15 chr15_53167571     AKia    G    T        0      0        2 
  15 chr15_53167571     AOna    G    T        0      0        2 
  15 chr15_53167571     ASom    G    T        0      0        2 
  15 chr15_53167571     HCab    G    T        0      0        2 
  15 chr15_53167571     HPrz    G    T      0.5      1        2 
  15 chr15_53167571     ZBoe    G    T        0      0        2 
  15 chr15_53167571     ZGre    G    T        0      0        2 
  15 chr15_53167571     ZHar    G    T        0      0        2 
  15 chr15_53167571   Sample    G    T        0      0        2 
  15 chr15_53181466     AAsi    C    G        0      0        2 
  15 chr15_53181466     AKia    C    G        0      0        2 
  15 chr15_53181466     AOna    C    G        0      0        2 
  15 chr15_53181466     ASom    C    G        0      0        2 
  15 chr15_53181466     HCab    C    G        0      0        2 
  15 chr15_53181466     HPrz    C    G        0      0        2 
  15 chr15_53181466     ZBoe    C    G        0      0        2 
  15 chr15_53181466     ZGre    C    G        0      0        2 
  15 chr15_53181466     ZHar    C    G        1      2        2 
  15 chr15_53181466   Sample    C    G        0      0        2 
  15 chr15_53190332     AAsi    A    C        0      0        2 
  15 chr15_53190332     AKia    A    C        0      0        2 
  15 chr15_53190332     AOna    A    C        0      0        2 
  15 chr15_53190332     ASom    A    C        0      0        2 
  15 chr15_53190332     HCab    A    C        1      2        2 
  15 chr15_53190332     HPrz    A    C        1      2        2 
  15 chr15_53190332     ZBoe    A    C        0      0        2 
  15 chr15_53190332     ZGre    A    C        0      0        2 
  15 chr15_53190332     ZHar    A    C        0      0        2 
  15 chr15_53190332   Sample    A    C        0      0        2 
  15 chr15_53193161     AAsi    C    A        1      2        2 
  15 chr15_53193161     AKia    C    A        1      2        2 
  15 chr15_53193161     AOna    C    A        1      2        2 
  15 chr15_53193161     ASom    C    A        1      2        2 
  15 chr15_53193161     HCab    C    A        0      0        2 
  15 chr15_53193161     HPrz    C    A        0      0        2 
  15 chr15_53193161     ZBoe    C    A        0      0        2 
  15 chr15_53193161     ZGre    C    A        0      0        2 
  15 chr15_53193161     ZHar    C    A        0      0        2 
  15 chr15_53193161   Sample    C    A        1      2        2 
  15 chr15_53214200     AAsi    T    G        0      0        2 
  15 chr15_53214200     AKia    T    G        0      0        2 
  15 chr15_53214200     AOna    T    G        0      0        2 
  15 chr15_53214200     ASom    T    G        0      0        2 
  15 chr15_53214200     HCab    T    G        0      0        2 
  15 chr15_53214200     HPrz    T    G        0      0        2 
  15 chr15_53214200     ZBoe    T    G      0.5      1        2 
  15 chr15_53214200     ZGre    T    G        0      0        2 
  15 chr15_53214200     ZHar    T    G        0      0        2 
  15 chr15_53214200   Sample    T    G        0      0        2 
  15 chr15_53222063     AAsi    A    C        0      0        2 
  15 chr15_53222063     AKia    A    C        0      0        2 
  15 chr15_53222063     AOna    A    C        0      0        2 
  15 chr15_53222063     ASom    A    C        0      0        2 
  15 chr15_53222063     HCab    A    C        0      0        2 
  15 chr15_53222063     HPrz    A    C        0      0        2 
  15 chr15_53222063     ZBoe    A    C        0      0        2 
  15 chr15_53222063     ZGre    A    C        0      0        2 
  15 chr15_53222063     ZHar    A    C      0.5      1        2 
  15 chr15_53222063   Sample    A    C        0      0        2 
  15 chr15_53229220     AAsi    G    T        0      0        2 
  15 chr15_53229220     AKia    G    T        0      0        2 
  15 chr15_53229220     AOna    G    T        1      2        2 
  15 chr15_53229220     ASom    G    T        0      0        2 
  15 chr15_53229220     HCab    G    T        0      0        2 
  15 chr15_53229220     HPrz    G    T        0      0        2 
  15 chr15_53229220     ZBoe    G    T        0      0        2 
  15 chr15_53229220     ZGre    G    T        0      0        2 
  15 chr15_53229220     ZHar    G    T        0      0        2 
  15 chr15_53229220   Sample    G    T        0      0        2 
  15 chr15_53254994     AAsi    G    C        0      0        2 
  15 chr15_53254994     AKia    G    C        0      0        2 
  15 chr15_53254994     AOna    G    C        0      0        2 
  15 chr15_53254994     ASom    G    C        0      0        2 
  15 chr15_53254994     HCab    G    C        0      0        2 
  15 chr15_53254994     HPrz    G    C        0      0        2 
  15 chr15_53254994     ZBoe    G    C        0      0        2 
  15 chr15_53254994     ZGre    G    C      0.5      1        2 
  15 chr15_53254994     ZHar    G    C        0      0        2 
  15 chr15_53254994   Sample    G    C        0      0        2 
  15 chr15_53260118     AAsi    C    G        0      0        2 
  15 chr15_53260118     AKia    C    G        0      0        2 
  15 chr15_53260118     AOna    C    G        0      0        2 
  15 chr15_53260118     ASom    C    G        0      0        2 
  15 chr15_53260118     HCab    C    G        1      2        2 
  15 chr15_53260118     HPrz    C    G        1      2        2 
  15 chr15_53260118     ZBoe    C    G        0      0        2 
  15 chr15_53260118     ZGre    C    G        0      0        2 
  15 chr15_53260118     ZHar    C    G        0      0        2 
  15 chr15_53260118   Sample    C    G        0      0        2 
  15 chr15_53266406     AAsi    G    T        0      0        2 
  15 chr15_53266406     AKia    G    T        0      0        2 
  15 chr15_53266406     AOna    G    T        0      0        2 
  15 chr15_53266406     ASom    G    T        0      0        2 
  15 chr15_53266406     HCab    G    T        1      2        2 
  15 chr15_53266406     HPrz    G    T        1      2        2 
  15 chr15_53266406     ZBoe    G    T        0      0        2 
  15 chr15_53266406     ZGre    G    T        0      0        2 
  15 chr15_53266406     ZHar    G    T        0      0        2 
  15 chr15_53266406   Sample    G    T        0      0        2 
  15 chr15_53278267     AAsi    T    G        0      0        2 
  15 chr15_53278267     AKia    T    G        0      0        2 
  15 chr15_53278267     AOna    T    G        0      0        2 
  15 chr15_53278267     ASom    T    G        0      0        2 
  15 chr15_53278267     HCab    T    G        1      2        2 
  15 chr15_53278267     HPrz    T    G        1      2        2 
  15 chr15_53278267     ZBoe    T    G        0      0        2 
  15 chr15_53278267     ZGre    T    G        0      0        2 
  15 chr15_53278267     ZHar    T    G        0      0        2 
  15 chr15_53278267   Sample    T    G        0      0        2 
  15 chr15_53287190     AAsi    C    G        0      0        2 
  15 chr15_53287190     AKia    C    G        0      0        2 
  15 chr15_53287190     AOna    C    G        0      0        2 
  15 chr15_53287190     ASom    C    G        0      0        2 
  15 chr15_53287190     HCab    C    G        1      2        2 
  15 chr15_53287190     HPrz    C    G        1      2        2 
  15 chr15_53287190     ZBoe    C    G        0      0        2 
  15 chr15_53287190     ZGre    C    G        0      0        2 
  15 chr15_53287190     ZHar    C    G        0      0        2 
  15 chr15_53287190   Sample    C    G        0      0        2 
  15 chr15_53287287     AAsi    T    A        0      0        2 
  15 chr15_53287287     AKia    T    A        0      0        2 
  15 chr15_53287287     AOna    T    A        0      0        2 
  15 chr15_53287287     ASom    T    A        0      0        2 
  15 chr15_53287287     HCab    T    A        0      0        2 
  15 chr15_53287287     HPrz    T    A        0      0        2 
  15 chr15_53287287     ZBoe    T    A        0      0        2 
  15 chr15_53287287     ZGre    T    A        0      0        2 
  15 chr15_53287287     ZHar    T    A        1      2        2 
  15 chr15_53287287   Sample    T    A        0      0        2 
  15 chr15_53290310     AAsi    C    A        0      0        2 
  15 chr15_53290310     AKia    C    A        0      0        2 
  15 chr15_53290310     AOna    C    A        0      0        2 
  15 chr15_53290310     ASom    C    A        0      0        2 
  15 chr15_53290310     HCab    C    A        0      0        2 
  15 chr15_53290310     HPrz    C    A        0      0        2 
  15 chr15_53290310     ZBoe    C    A        0      0        2 
  15 chr15_53290310     ZGre    C    A        1      2        2 
  15 chr15_53290310     ZHar    C    A        0      0        2 
  15 chr15_53290310   Sample    C    A        0      0        2 
  15 chr15_53291493     AAsi    G    T        0      0        2 
  15 chr15_53291493     AKia    G    T        0      0        2 
  15 chr15_53291493     AOna    G    T        0      0        2 
  15 chr15_53291493     ASom    G    T        0      0        2 
  15 chr15_53291493     HCab    G    T        1      2        2 
  15 chr15_53291493     HPrz    G    T        1      2        2 
  15 chr15_53291493     ZBoe    G    T        0      0        2 
  15 chr15_53291493     ZGre    G    T        0      0        2 
  15 chr15_53291493     ZHar    G    T        0      0        2 
  15 chr15_53291493   Sample    G    T        0      0        2 
  15 chr15_53309651     AAsi    G    T        0      0        2 
  15 chr15_53309651     AKia    G    T        0      0        2 
  15 chr15_53309651     AOna    G    T        0      0        2 
  15 chr15_53309651     ASom    G    T        0      0        2 
  15 chr15_53309651     HCab    G    T        1      2        2 
  15 chr15_53309651     HPrz    G    T        1      2        2 
  15 chr15_53309651     ZBoe    G    T        0      0        2 
  15 chr15_53309651     ZGre    G    T        0      0        2 
  15 chr15_53309651     ZHar    G    T        0      0        2 
  15 chr15_53309651   Sample    G    T        0      0        2 
  15 chr15_53311862     AAsi    C    G        0      0        2 
  15 chr15_53311862     AKia    C    G        0      0        2 
  15 chr15_53311862     AOna    C    G        0      0        2 
  15 chr15_53311862     ASom    C    G        0      0        2 
  15 chr15_53311862     HCab    C    G        1      2        2 
  15 chr15_53311862     HPrz    C    G        1      2        2 
  15 chr15_53311862     ZBoe    C    G        0      0        2 
  15 chr15_53311862     ZGre    C    G        0      0        2 
  15 chr15_53311862     ZHar    C    G        0      0        2 
  15 chr15_53311862   Sample    C    G        0      0        2 
  15 chr15_53314571     AAsi    C    G        0      0        2 
  15 chr15_53314571     AKia    C    G        0      0        2 
  15 chr15_53314571     AOna    C    G        0      0        2 
  15 chr15_53314571     ASom    C    G        0      0        2 
  15 chr15_53314571     HCab    C    G        1      2        2 
  15 chr15_53314571     HPrz    C    G        1      2        2 
  15 chr15_53314571     ZBoe    C    G        0      0        2 
  15 chr15_53314571     ZGre    C    G        0      0        2 
  15 chr15_53314571     ZHar    C    G        0      0        2 
  15 chr15_53314571   Sample    C    G        0      0        2 
  15 chr15_53351433     AAsi    C    A        1      2        2 
  15 chr15_53351433     AKia    C    A        0      0        2 
  15 chr15_53351433     AOna    C    A        0      0        2 
  15 chr15_53351433     ASom    C    A        1      2        2 
  15 chr15_53351433     HCab    C    A        0      0        2 
  15 chr15_53351433     HPrz    C    A        0      0        2 
  15 chr15_53351433     ZBoe    C    A        0      0        2 
  15 chr15_53351433     ZGre    C    A        0      0        2 
  15 chr15_53351433     ZHar    C    A        0      0        2 
  15 chr15_53351433   Sample    C    A        1      2        2 
  15 chr15_53358338     AAsi    C    A        1      2        2 
  15 chr15_53358338     AKia    C    A        0      0        2 
  15 chr15_53358338     AOna    C    A        0      0        2 
  15 chr15_53358338     ASom    C    A        0      0        2 
  15 chr15_53358338     HCab    C    A        0      0        2 
  15 chr15_53358338     HPrz    C    A        0      0        2 
  15 chr15_53358338     ZBoe    C    A        0      0        2 
  15 chr15_53358338     ZGre    C    A        0      0        2 
  15 chr15_53358338     ZHar    C    A        0      0        2 
  15 chr15_53358338   Sample    C    A        1      2        2 
  15 chr15_53358644     AAsi    A    C        0      0        2 
  15 chr15_53358644     AKia    A    C        0      0        2 
  15 chr15_53358644     AOna    A    C        0      0        2 
  15 chr15_53358644     ASom    A    C        0      0        2 
  15 chr15_53358644     HCab    A    C        0      0        2 
  15 chr15_53358644     HPrz    A    C        0      0        2 
  15 chr15_53358644     ZBoe    A    C        0      0        2 
  15 chr15_53358644     ZGre    A    C        0      0        2 
  15 chr15_53358644     ZHar    A    C        1      2        2 
  15 chr15_53358644   Sample    A    C        0      0        2 
  15 chr15_53375744     AAsi    T    G        0      0        2 
  15 chr15_53375744     AKia    T    G        0      0        2 
  15 chr15_53375744     AOna    T    G        0      0        2 
  15 chr15_53375744     ASom    T    G        0      0        2 
  15 chr15_53375744     HCab    T    G        1      2        2 
  15 chr15_53375744     HPrz    T    G        1      2        2 
  15 chr15_53375744     ZBoe    T    G        0      0        2 
  15 chr15_53375744     ZGre    T    G        0      0        2 
  15 chr15_53375744     ZHar    T    G        0      0        2 
  15 chr15_53375744   Sample    T    G        0      0        2 
  15 chr15_53380295     AAsi    G    C        0      0        2 
  15 chr15_53380295     AKia    G    C        0      0        2 
  15 chr15_53380295     AOna    G    C        0      0        2 
  15 chr15_53380295     ASom    G    C        0      0        2 
  15 chr15_53380295     HCab    G    C        0      0        2 
  15 chr15_53380295     HPrz    G    C        0      0        2 
  15 chr15_53380295     ZBoe    G    C        0      0        2 
  15 chr15_53380295     ZGre    G    C      0.5      1        2 
  15 chr15_53380295     ZHar    G    C        0      0        2 
  15 chr15_53380295   Sample    G    C        0      0        2 
  15 chr15_53447249     AAsi    A    T        0      0        2 
  15 chr15_53447249     AKia    A    T        0      0        2 
  15 chr15_53447249     AOna    A    T      0.5      1        2 
  15 chr15_53447249     ASom    A    T        0      0        2 
  15 chr15_53447249     HCab    A    T        0      0        2 
  15 chr15_53447249     HPrz    A    T        0      0        2 
  15 chr15_53447249     ZBoe    A    T        0      0        2 
  15 chr15_53447249     ZGre    A    T        0      0        2 
  15 chr15_53447249     ZHar    A    T        0      0        2 
  15 chr15_53447249   Sample    A    T        0      0        2 
  15 chr15_53462112     AAsi    G    T        0      0        2 
  15 chr15_53462112     AKia    G    T        0      0        2 
  15 chr15_53462112     AOna    G    T        0      0        2 
  15 chr15_53462112     ASom    G    T        0      0        2 
  15 chr15_53462112     HCab    G    T        1      2        2 
  15 chr15_53462112     HPrz    G    T        1      2        2 
  15 chr15_53462112     ZBoe    G    T        0      0        2 
  15 chr15_53462112     ZGre    G    T        0      0        2 
  15 chr15_53462112     ZHar    G    T        0      0        2 
  15 chr15_53462112   Sample    G    T        0      0        2 
  15 chr15_53472429     AAsi    C    A        0      0        2 
  15 chr15_53472429     AKia    C    A        0      0        2 
  15 chr15_53472429     AOna    C    A        0      0        2 
  15 chr15_53472429     ASom    C    A        0      0        2 
  15 chr15_53472429     HCab    C    A      0.5      1        2 
  15 chr15_53472429     HPrz    C    A      0.5      1        2 
  15 chr15_53472429     ZBoe    C    A        0      0        2 
  15 chr15_53472429     ZGre    C    A        0      0        2 
  15 chr15_53472429     ZHar    C    A        0      0        2 
  15 chr15_53472429   Sample    C    A        0      0        2 
  15 chr15_53478919     AAsi    A    C        0      0        2 
  15 chr15_53478919     AKia    A    C        0      0        2 
  15 chr15_53478919     AOna    A    C        0      0        2 
  15 chr15_53478919     ASom    A    C        0      0        2 
  15 chr15_53478919     HCab    A    C        1      2        2 
  15 chr15_53478919     HPrz    A    C        1      2        2 
  15 chr15_53478919     ZBoe    A    C        0      0        2 
  15 chr15_53478919     ZGre    A    C        0      0        2 
  15 chr15_53478919     ZHar    A    C        0      0        2 
  15 chr15_53478919   Sample    A    C        0      0        2 
  15 chr15_53486807     AAsi    T    G        0      0        2 
  15 chr15_53486807     AKia    T    G        0      0        2 
  15 chr15_53486807     AOna    T    G        0      0        2 
  15 chr15_53486807     ASom    T    G        0      0        2 
  15 chr15_53486807     HCab    T    G        1      2        2 
  15 chr15_53486807     HPrz    T    G        1      2        2 
  15 chr15_53486807     ZBoe    T    G        0      0        2 
  15 chr15_53486807     ZGre    T    G        0      0        2 
  15 chr15_53486807     ZHar    T    G        0      0        2 
  15 chr15_53486807   Sample    T    G        0      0        2 
  15 chr15_53489111     AAsi    C    G      0.5      1        2 
  15 chr15_53489111     AKia    C    G        0      0        2 
  15 chr15_53489111     AOna    C    G        0      0        2 
  15 chr15_53489111     ASom    C    G        0      0        2 
  15 chr15_53489111     HCab    C    G        0      0        2 
  15 chr15_53489111     HPrz    C    G        0      0        2 
  15 chr15_53489111     ZBoe    C    G        0      0        2 
  15 chr15_53489111     ZGre    C    G        0      0        2 
  15 chr15_53489111     ZHar    C    G        0      0        2 
  15 chr15_53489111   Sample    C    G        0      0        2 
  15 chr15_53503213     AAsi    C    G        0      0        2 
  15 chr15_53503213     AKia    C    G        0      0        2 
  15 chr15_53503213     AOna    C    G        0      0        2 
  15 chr15_53503213     ASom    C    G        0      0        2 
  15 chr15_53503213     HCab    C    G      0.5      1        2 
  15 chr15_53503213     HPrz    C    G      0.5      1        2 
  15 chr15_53503213     ZBoe    C    G        0      0        2 
  15 chr15_53503213     ZGre    C    G        0      0        2 
  15 chr15_53503213     ZHar    C    G        0      0        2 
  15 chr15_53503213   Sample    C    G        0      0        2 
  15 chr15_53528214     AAsi    G    C        0      0        2 
  15 chr15_53528214     AKia    G    C        1      2        2 
  15 chr15_53528214     AOna    G    C        0      0        2 
  15 chr15_53528214     ASom    G    C        0      0        2 
  15 chr15_53528214     HCab    G    C        0      0        2 
  15 chr15_53528214     HPrz    G    C        0      0        2 
  15 chr15_53528214     ZBoe    G    C        0      0        2 
  15 chr15_53528214     ZGre    G    C        0      0        2 
  15 chr15_53528214     ZHar    G    C        0      0        2 
  15 chr15_53528214   Sample    G    C        0      0        2 
  15 chr15_53554131     AAsi    A    T        0      0        2 
  15 chr15_53554131     AKia    A    T        0      0        2 
  15 chr15_53554131     AOna    A    T        0      0        2 
  15 chr15_53554131     ASom    A    T        0      0        2 
  15 chr15_53554131     HCab    A    T        1      2        2 
  15 chr15_53554131     HPrz    A    T        1      2        2 
  15 chr15_53554131     ZBoe    A    T        0      0        2 
  15 chr15_53554131     ZGre    A    T        0      0        2 
  15 chr15_53554131     ZHar    A    T        0      0        2 
  15 chr15_53554131   Sample    A    T        0      0        2 
  15 chr15_53562574     AAsi    G    C        1      2        2 
  15 chr15_53562574     AKia    G    C        0      0        2 
  15 chr15_53562574     AOna    G    C        0      0        2 
  15 chr15_53562574     ASom    G    C        1      2        2 
  15 chr15_53562574     HCab    G    C        1      2        2 
  15 chr15_53562574     HPrz    G    C        1      2        2 
  15 chr15_53562574     ZBoe    G    C        0      0        2 
  15 chr15_53562574     ZGre    G    C        0      0        2 
  15 chr15_53562574     ZHar    G    C        0      0        2 
  15 chr15_53562574   Sample    G    C        1      2        2 
  15 chr15_53563854     AAsi    G    C        0      0        2 
  15 chr15_53563854     AKia    G    C        0      0        2 
  15 chr15_53563854     AOna    G    C        1      2        2 
  15 chr15_53563854     ASom    G    C        0      0        2 
  15 chr15_53563854     HCab    G    C        0      0        2 
  15 chr15_53563854     HPrz    G    C        0      0        2 
  15 chr15_53563854     ZBoe    G    C        0      0        2 
  15 chr15_53563854     ZGre    G    C        0      0        2 
  15 chr15_53563854     ZHar    G    C        0      0        2 
  15 chr15_53563854   Sample    G    C        0      0        2 
  15 chr15_53574289     AAsi    G    T        0      0        2 
  15 chr15_53574289     AKia    G    T        0      0        2 
  15 chr15_53574289     AOna    G    T        1      2        2 
  15 chr15_53574289     ASom    G    T        0      0        2 
  15 chr15_53574289     HCab    G    T        0      0        2 
  15 chr15_53574289     HPrz    G    T        0      0        2 
  15 chr15_53574289     ZBoe    G    T        0      0        2 
  15 chr15_53574289     ZGre    G    T        0      0        2 
  15 chr15_53574289     ZHar    G    T        0      0        2 
  15 chr15_53574289   Sample    G    T        0      0        2 
  15 chr15_53582538     AAsi    G    T        0      0        2 
  15 chr15_53582538     AKia    G    T        0      0        2 
  15 chr15_53582538     AOna    G    T        0      0        2 
  15 chr15_53582538     ASom    G    T        0      0        2 
  15 chr15_53582538     HCab    G    T        1      2        2 
  15 chr15_53582538     HPrz    G    T        1      2        2 
  15 chr15_53582538     ZBoe    G    T        0      0        2 
  15 chr15_53582538     ZGre    G    T        0      0        2 
  15 chr15_53582538     ZHar    G    T        0      0        2 
  15 chr15_53582538   Sample    G    T        0      0        2 
  15 chr15_53585662     AAsi    G    T        0      0        2 
  15 chr15_53585662     AKia    G    T        0      0        2 
  15 chr15_53585662     AOna    G    T        0      0        2 
  15 chr15_53585662     ASom    G    T        0      0        2 
  15 chr15_53585662     HCab    G    T        0      0        2 
  15 chr15_53585662     HPrz    G    T        0      0        2 
  15 chr15_53585662     ZBoe    G    T        0      0        2 
  15 chr15_53585662     ZGre    G    T        0      0        2 
  15 chr15_53585662     ZHar    G    T        1      2        2 
  15 chr15_53585662   Sample    G    T        0      0        2 
  15 chr15_53621673     AAsi    G    C        0      0        2 
  15 chr15_53621673     AKia    G    C        0      0        2 
  15 chr15_53621673     AOna    G    C        0      0        2 
  15 chr15_53621673     ASom    G    C        0      0        2 
  15 chr15_53621673     HCab    G    C        1      2        2 
  15 chr15_53621673     HPrz    G    C        1      2        2 
  15 chr15_53621673     ZBoe    G    C        0      0        2 
  15 chr15_53621673     ZGre    G    C        0      0        2 
  15 chr15_53621673     ZHar    G    C        0      0        2 
  15 chr15_53621673   Sample    G    C        0      0        2 
  15 chr15_53646638     AAsi    C    G        0      0        2 
  15 chr15_53646638     AKia    C    G        0      0        2 
  15 chr15_53646638     AOna    C    G        0      0        2 
  15 chr15_53646638     ASom    C    G        0      0        2 
  15 chr15_53646638     HCab    C    G        0      0        2 
  15 chr15_53646638     HPrz    C    G        0      0        2 
  15 chr15_53646638     ZBoe    C    G        0      0        2 
  15 chr15_53646638     ZGre    C    G        0      0        2 
  15 chr15_53646638     ZHar    C    G        1      2        2 
  15 chr15_53646638   Sample    C    G        0      0        2 
  15 chr15_53656104     AAsi    A    C        1      2        2 
  15 chr15_53656104     AKia    A    C        0      0        2 
  15 chr15_53656104     AOna    A    C        0      0        2 
  15 chr15_53656104     ASom    A    C        1      2        2 
  15 chr15_53656104     HCab    A    C        0      0        2 
  15 chr15_53656104     HPrz    A    C        0      0        2 
  15 chr15_53656104     ZBoe    A    C        0      0        2 
  15 chr15_53656104     ZGre    A    C        0      0        2 
  15 chr15_53656104     ZHar    A    C        0      0        2 
  15 chr15_53656104   Sample    A    C        1      2        2 
  15 chr15_53656868     AAsi    G    C        0      0        2 
  15 chr15_53656868     AKia    G    C        0      0        2 
  15 chr15_53656868     AOna    G    C        0      0        2 
  15 chr15_53656868     ASom    G    C        0      0        2 
  15 chr15_53656868     HCab    G    C        0      0        2 
  15 chr15_53656868     HPrz    G    C      0.5      1        2 
  15 chr15_53656868     ZBoe    G    C        0      0        2 
  15 chr15_53656868     ZGre    G    C        0      0        2 
  15 chr15_53656868     ZHar    G    C        0      0        2 
  15 chr15_53656868   Sample    G    C        0      0        2 
  15 chr15_53671636     AAsi    C    A        1      2        2 
  15 chr15_53671636     AKia    C    A        0      0        2 
  15 chr15_53671636     AOna    C    A        0      0        2 
  15 chr15_53671636     ASom    C    A        1      2        2 
  15 chr15_53671636     HCab    C    A        1      2        2 
  15 chr15_53671636     HPrz    C    A        1      2        2 
  15 chr15_53671636     ZBoe    C    A        0      0        2 
  15 chr15_53671636     ZGre    C    A        0      0        2 
  15 chr15_53671636     ZHar    C    A        0      0        2 
  15 chr15_53671636   Sample    C    A        1      2        2 
  15 chr15_53681677     AAsi    C    G        0      0        2 
  15 chr15_53681677     AKia    C    G        0      0        2 
  15 chr15_53681677     AOna    C    G        0      0        2 
  15 chr15_53681677     ASom    C    G        0      0        2 
  15 chr15_53681677     HCab    C    G        0      0        2 
  15 chr15_53681677     HPrz    C    G        0      0        2 
  15 chr15_53681677     ZBoe    C    G        0      0        2 
  15 chr15_53681677     ZGre    C    G        1      2        2 
  15 chr15_53681677     ZHar    C    G        0      0        2 
  15 chr15_53681677   Sample    C    G        0      0        2 
  15 chr15_53686418     AAsi    A    C        0      0        2 
  15 chr15_53686418     AKia    A    C        0      0        2 
  15 chr15_53686418     AOna    A    C        0      0        2 
  15 chr15_53686418     ASom    A    C        0      0        2 
  15 chr15_53686418     HCab    A    C        0      0        2 
  15 chr15_53686418     HPrz    A    C        0      0        2 
  15 chr15_53686418     ZBoe    A    C      0.5      1        2 
  15 chr15_53686418     ZGre    A    C        0      0        2 
  15 chr15_53686418     ZHar    A    C        0      0        2 
  15 chr15_53686418   Sample    A    C        0      0        2 
  15 chr15_53689284     AAsi    A    C        0      0        2 
  15 chr15_53689284     AKia    A    C        0      0        2 
  15 chr15_53689284     AOna    A    C        0      0        2 
  15 chr15_53689284     ASom    A    C        0      0        2 
  15 chr15_53689284     HCab    A    C        0      0        2 
  15 chr15_53689284     HPrz    A    C        0      0        2 
  15 chr15_53689284     ZBoe    A    C        0      0        2 
  15 chr15_53689284     ZGre    A    C      0.5      1        2 
  15 chr15_53689284     ZHar    A    C        0      0        2 
  15 chr15_53689284   Sample    A    C        0      0        2 
  15 chr15_53689324     AAsi    C    A        1      2        2 
  15 chr15_53689324     AKia    C    A        0      0        2 
  15 chr15_53689324     AOna    C    A        0      0        2 
  15 chr15_53689324     ASom    C    A        0      0        2 
  15 chr15_53689324     HCab    C    A        0      0        2 
  15 chr15_53689324     HPrz    C    A        0      0        2 
  15 chr15_53689324     ZBoe    C    A        0      0        2 
  15 chr15_53689324     ZGre    C    A        0      0        2 
  15 chr15_53689324     ZHar    C    A        0      0        2 
  15 chr15_53689324   Sample    C    A        1      2        2 
  15 chr15_53690099     AAsi    T    G        0      0        2 
  15 chr15_53690099     AKia    T    G        0      0        2 
  15 chr15_53690099     AOna    T    G        0      0        2 
  15 chr15_53690099     ASom    T    G        0      0        2 
  15 chr15_53690099     HCab    T    G        1      2        2 
  15 chr15_53690099     HPrz    T    G        1      2        2 
  15 chr15_53690099     ZBoe    T    G        0      0        2 
  15 chr15_53690099     ZGre    T    G        0      0        2 
  15 chr15_53690099     ZHar    T    G        0      0        2 
  15 chr15_53690099   Sample    T    G        0      0        2 
  15 chr15_53706867     AAsi    G    T        0      0        2 
  15 chr15_53706867     AKia    G    T        0      0        2 
  15 chr15_53706867     AOna    G    T        0      0        2 
  15 chr15_53706867     ASom    G    T        0      0        2 
  15 chr15_53706867     HCab    G    T        1      2        2 
  15 chr15_53706867     HPrz    G    T        1      2        2 
  15 chr15_53706867     ZBoe    G    T        0      0        2 
  15 chr15_53706867     ZGre    G    T        0      0        2 
  15 chr15_53706867     ZHar    G    T        0      0        2 
  15 chr15_53706867   Sample    G    T        0      0        2 
  15 chr15_53736372     AAsi    A    C        0      0        2 
  15 chr15_53736372     AKia    A    C        0      0        2 
  15 chr15_53736372     AOna    A    C        0      0        2 
  15 chr15_53736372     ASom    A    C        0      0        2 
  15 chr15_53736372     HCab    A    C        1      2        2 
  15 chr15_53736372     HPrz    A    C        1      2        2 
  15 chr15_53736372     ZBoe    A    C        0      0        2 
  15 chr15_53736372     ZGre    A    C        0      0        2 
  15 chr15_53736372     ZHar    A    C        0      0        2 
  15 chr15_53736372   Sample    A    C        0      0        2 
  15 chr15_53766621     AAsi    C    G        0      0        2 
  15 chr15_53766621     AKia    C    G        0      0        2 
  15 chr15_53766621     AOna    C    G        0      0        2 
  15 chr15_53766621     ASom    C    G        0      0        2 
  15 chr15_53766621     HCab    C    G        0      0        2 
  15 chr15_53766621     HPrz    C    G      0.5      1        2 
  15 chr15_53766621     ZBoe    C    G        0      0        2 
  15 chr15_53766621     ZGre    C    G        0      0        2 
  15 chr15_53766621     ZHar    C    G        0      0        2 
  15 chr15_53766621   Sample    C    G        0      0        2 
  15 chr15_53768872     AAsi    T    A        0      0        2 
  15 chr15_53768872     AKia    T    A        0      0        2 
  15 chr15_53768872     AOna    T    A        0      0        2 
  15 chr15_53768872     ASom    T    A        0      0        2 
  15 chr15_53768872     HCab    T    A        0      0        2 
  15 chr15_53768872     HPrz    T    A        0      0        2 
  15 chr15_53768872     ZBoe    T    A      0.5      1        2 
  15 chr15_53768872     ZGre    T    A        0      0        2 
  15 chr15_53768872     ZHar    T    A        0      0        2 
  15 chr15_53768872   Sample    T    A        0      0        2 
  15 chr15_53784707     AAsi    G    C        0      0        2 
  15 chr15_53784707     AKia    G    C        0      0        2 
  15 chr15_53784707     AOna    G    C        0      0        2 
  15 chr15_53784707     ASom    G    C        0      0        2 
  15 chr15_53784707     HCab    G    C        0      0        2 
  15 chr15_53784707     HPrz    G    C        0      0        2 
  15 chr15_53784707     ZBoe    G    C      0.5      1        2 
  15 chr15_53784707     ZGre    G    C        0      0        2 
  15 chr15_53784707     ZHar    G    C        0      0        2 
  15 chr15_53784707   Sample    G    C        0      0        2 
  15 chr15_53790869     AAsi    G    T        0      0        2 
  15 chr15_53790869     AKia    G    T        0      0        2 
  15 chr15_53790869     AOna    G    T        0      0        2 
  15 chr15_53790869     ASom    G    T        0      0        2 
  15 chr15_53790869     HCab    G    T        0      0        2 
  15 chr15_53790869     HPrz    G    T        0      0        2 
  15 chr15_53790869     ZBoe    G    T        0      0        2 
  15 chr15_53790869     ZGre    G    T        1      2        2 
  15 chr15_53790869     ZHar    G    T        0      0        2 
  15 chr15_53790869   Sample    G    T        0      0        2 
  15 chr15_53794211     AAsi    T    G        0      0        2 
  15 chr15_53794211     AKia    T    G        0      0        2 
  15 chr15_53794211     AOna    T    G        0      0        2 
  15 chr15_53794211     ASom    T    G      0.5      1        2 
  15 chr15_53794211     HCab    T    G        0      0        2 
  15 chr15_53794211     HPrz    T    G        0      0        2 
  15 chr15_53794211     ZBoe    T    G        0      0        2 
  15 chr15_53794211     ZGre    T    G        0      0        2 
  15 chr15_53794211     ZHar    T    G        0      0        2 
  15 chr15_53794211   Sample    T    G        0      0        2 
  15 chr15_53808003     AAsi    A    C        0      0        2 
  15 chr15_53808003     AKia    A    C        0      0        2 
  15 chr15_53808003     AOna    A    C        0      0        2 
  15 chr15_53808003     ASom    A    C        0      0        2 
  15 chr15_53808003     HCab    A    C        0      0        2 
  15 chr15_53808003     HPrz    A    C        0      0        2 
  15 chr15_53808003     ZBoe    A    C        1      2        2 
  15 chr15_53808003     ZGre    A    C        0      0        2 
  15 chr15_53808003     ZHar    A    C        0      0        2 
  15 chr15_53808003   Sample    A    C        0      0        2 
  15 chr15_53809669     AAsi    A    C        1      2        2 
  15 chr15_53809669     AKia    A    C        1      2        2 
  15 chr15_53809669     AOna    A    C        1      2        2 
  15 chr15_53809669     ASom    A    C        1      2        2 
  15 chr15_53809669     HCab    A    C        0      0        2 
  15 chr15_53809669     HPrz    A    C        0      0        2 
  15 chr15_53809669     ZBoe    A    C        0      0        2 
  15 chr15_53809669     ZGre    A    C        0      0        2 
  15 chr15_53809669     ZHar    A    C        0      0        2 
  15 chr15_53809669   Sample    A    C        1      2        2 
  15 chr15_53812291     AAsi    T    G        0      0        2 
  15 chr15_53812291     AKia    T    G        0      0        2 
  15 chr15_53812291     AOna    T    G        0      0        2 
  15 chr15_53812291     ASom    T    G        0      0        2 
  15 chr15_53812291     HCab    T    G        1      2        2 
  15 chr15_53812291     HPrz    T    G        1      2        2 
  15 chr15_53812291     ZBoe    T    G        0      0        2 
  15 chr15_53812291     ZGre    T    G        0      0        2 
  15 chr15_53812291     ZHar    T    G        0      0        2 
  15 chr15_53812291   Sample    T    G        0      0        2 
  15 chr15_53820943     AAsi    A    T        0      0        2 
  15 chr15_53820943     AKia    A    T        0      0        2 
  15 chr15_53820943     AOna    A    T        0      0        2 
  15 chr15_53820943     ASom    A    T        0      0        2 
  15 chr15_53820943     HCab    A    T        0      0        2 
  15 chr15_53820943     HPrz    A    T        0      0        2 
  15 chr15_53820943     ZBoe    A    T      0.5      1        2 
  15 chr15_53820943     ZGre    A    T        0      0        2 
  15 chr15_53820943     ZHar    A    T        0      0        2 
  15 chr15_53820943   Sample    A    T        0      0        2 
  15 chr15_53833186     AAsi    T    A        1      2        2 
  15 chr15_53833186     AKia    T    A        0      0        2 
  15 chr15_53833186     AOna    T    A        0      0        2 
  15 chr15_53833186     ASom    T    A        0      0        2 
  15 chr15_53833186     HCab    T    A        0      0        2 
  15 chr15_53833186     HPrz    T    A        0      0        2 
  15 chr15_53833186     ZBoe    T    A        0      0        2 
  15 chr15_53833186     ZGre    T    A        0      0        2 
  15 chr15_53833186     ZHar    T    A        0      0        2 
  15 chr15_53833186   Sample    T    A        0      0        2 
  15 chr15_53849471     AAsi    A    C        0      0        2 
  15 chr15_53849471     AKia    A    C        1      2        2 
  15 chr15_53849471     AOna    A    C        1      2        2 
  15 chr15_53849471     ASom    A    C        0      0        2 
  15 chr15_53849471     HCab    A    C        0      0        2 
  15 chr15_53849471     HPrz    A    C        0      0        2 
  15 chr15_53849471     ZBoe    A    C        0      0        2 
  15 chr15_53849471     ZGre    A    C        0      0        2 
  15 chr15_53849471     ZHar    A    C        0      0        2 
  15 chr15_53849471   Sample    A    C        0      0        2 
  15 chr15_53885992     AAsi    T    G        1      2        2 
  15 chr15_53885992     AKia    T    G        1      2        2 
  15 chr15_53885992     AOna    T    G        1      2        2 
  15 chr15_53885992     ASom    T    G        1      2        2 
  15 chr15_53885992     HCab    T    G        0      0        2 
  15 chr15_53885992     HPrz    T    G        0      0        2 
  15 chr15_53885992     ZBoe    T    G        0      0        2 
  15 chr15_53885992     ZGre    T    G        0      0        2 
  15 chr15_53885992     ZHar    T    G        0      0        2 
  15 chr15_53885992   Sample    T    G        1      2        2 
  15 chr15_53886331     AAsi    T    A        0      0        2 
  15 chr15_53886331     AKia    T    A        0      0        2 
  15 chr15_53886331     AOna    T    A        0      0        2 
  15 chr15_53886331     ASom    T    A        0      0        2 
  15 chr15_53886331     HCab    T    A        0      0        2 
  15 chr15_53886331     HPrz    T    A      0.5      1        2 
  15 chr15_53886331     ZBoe    T    A        0      0        2 
  15 chr15_53886331     ZGre    T    A        0      0        2 
  15 chr15_53886331     ZHar    T    A        0      0        2 
  15 chr15_53886331   Sample    T    A        0      0        2 
  15 chr15_53909208     AAsi    C    G        0      0        2 
  15 chr15_53909208     AKia    C    G        0      0        2 
  15 chr15_53909208     AOna    C    G        0      0        2 
  15 chr15_53909208     ASom    C    G      0.5      1        2 
  15 chr15_53909208     HCab    C    G        0      0        2 
  15 chr15_53909208     HPrz    C    G        0      0        2 
  15 chr15_53909208     ZBoe    C    G        0      0        2 
  15 chr15_53909208     ZGre    C    G        0      0        2 
  15 chr15_53909208     ZHar    C    G        0      0        2 
  15 chr15_53909208   Sample    C    G        0      0        2 
  15 chr15_53913065     AAsi    C    G        0      0        2 
  15 chr15_53913065     AKia    C    G        0      0        2 
  15 chr15_53913065     AOna    C    G        0      0        2 
  15 chr15_53913065     ASom    C    G        0      0        2 
  15 chr15_53913065     HCab    C    G        0      0        2 
  15 chr15_53913065     HPrz    C    G        0      0        2 
  15 chr15_53913065     ZBoe    C    G        0      0        2 
  15 chr15_53913065     ZGre    C    G      0.5      1        2 
  15 chr15_53913065     ZHar    C    G        0      0        2 
  15 chr15_53913065   Sample    C    G        0      0        2 
  15 chr15_53933663     AAsi    T    G        0      0        2 
  15 chr15_53933663     AKia    T    G        0      0        2 
  15 chr15_53933663     AOna    T    G        0      0        2 
  15 chr15_53933663     ASom    T    G        0      0        2 
  15 chr15_53933663     HCab    T    G        1      2        2 
  15 chr15_53933663     HPrz    T    G        1      2        2 
  15 chr15_53933663     ZBoe    T    G        0      0        2 
  15 chr15_53933663     ZGre    T    G        0      0        2 
  15 chr15_53933663     ZHar    T    G        0      0        2 
  15 chr15_53933663   Sample    T    G        0      0        2 
  15 chr15_53946553     AAsi    C    G        0      0        2 
  15 chr15_53946553     AKia    C    G        0      0        2 
  15 chr15_53946553     AOna    C    G        0      0        2 
  15 chr15_53946553     ASom    C    G        0      0        2 
  15 chr15_53946553     HCab    C    G        0      0        2 
  15 chr15_53946553     HPrz    C    G        0      0        2 
  15 chr15_53946553     ZBoe    C    G        0      0        2 
  15 chr15_53946553     ZGre    C    G      0.5      1        2 
  15 chr15_53946553     ZHar    C    G        0      0        2 
  15 chr15_53946553   Sample    C    G        0      0        2 
  15 chr15_53949920     AAsi    A    T        0      0        2 
  15 chr15_53949920     AKia    A    T        0      0        2 
  15 chr15_53949920     AOna    A    T        0      0        2 
  15 chr15_53949920     ASom    A    T        0      0        2 
  15 chr15_53949920     HCab    A    T        1      2        2 
  15 chr15_53949920     HPrz    A    T        1      2        2 
  15 chr15_53949920     ZBoe    A    T        0      0        2 
  15 chr15_53949920     ZGre    A    T        0      0        2 
  15 chr15_53949920     ZHar    A    T        0      0        2 
  15 chr15_53949920   Sample    A    T        0      0        2 
  15 chr15_53956266     AAsi    G    T        0      0        2 
  15 chr15_53956266     AKia    G    T        1      2        2 
  15 chr15_53956266     AOna    G    T        0      0        2 
  15 chr15_53956266     ASom    G    T        0      0        2 
  15 chr15_53956266     HCab    G    T        0      0        2 
  15 chr15_53956266     HPrz    G    T        0      0        2 
  15 chr15_53956266     ZBoe    G    T        0      0        2 
  15 chr15_53956266     ZGre    G    T        0      0        2 
  15 chr15_53956266     ZHar    G    T        0      0        2 
  15 chr15_53956266   Sample    G    T        0      0        2 
  15 chr15_53957171     AAsi    G    C        0      0        2 
  15 chr15_53957171     AKia    G    C        0      0        2 
  15 chr15_53957171     AOna    G    C        0      0        2 
  15 chr15_53957171     ASom    G    C        0      0        2 
  15 chr15_53957171     HCab    G    C        1      2        2 
  15 chr15_53957171     HPrz    G    C        1      2        2 
  15 chr15_53957171     ZBoe    G    C        0      0        2 
  15 chr15_53957171     ZGre    G    C        0      0        2 
  15 chr15_53957171     ZHar    G    C        0      0        2 
  15 chr15_53957171   Sample    G    C        0      0        2 
  15 chr15_53957356     AAsi    A    C        0      0        2 
  15 chr15_53957356     AKia    A    C        0      0        2 
  15 chr15_53957356     AOna    A    C        0      0        2 
  15 chr15_53957356     ASom    A    C        0      0        2 
  15 chr15_53957356     HCab    A    C        0      0        2 
  15 chr15_53957356     HPrz    A    C        0      0        2 
  15 chr15_53957356     ZBoe    A    C        0      0        2 
  15 chr15_53957356     ZGre    A    C        0      0        2 
  15 chr15_53957356     ZHar    A    C      0.5      1        2 
  15 chr15_53957356   Sample    A    C        0      0        2 
  15 chr15_53968253     AAsi    G    T        0      0        2 
  15 chr15_53968253     AKia    G    T        0      0        2 
  15 chr15_53968253     AOna    G    T      0.5      1        2 
  15 chr15_53968253     ASom    G    T        0      0        2 
  15 chr15_53968253     HCab    G    T        0      0        2 
  15 chr15_53968253     HPrz    G    T        0      0        2 
  15 chr15_53968253     ZBoe    G    T        0      0        2 
  15 chr15_53968253     ZGre    G    T        0      0        2 
  15 chr15_53968253     ZHar    G    T        0      0        2 
  15 chr15_53968253   Sample    G    T        0      0        2 
  15 chr15_53969402     AAsi    C    G        0      0        2 
  15 chr15_53969402     AKia    C    G        0      0        2 
  15 chr15_53969402     AOna    C    G        0      0        2 
  15 chr15_53969402     ASom    C    G        0      0        2 
  15 chr15_53969402     HCab    C    G        0      0        2 
  15 chr15_53969402     HPrz    C    G        0      0        2 
  15 chr15_53969402     ZBoe    C    G        0      0        2 
  15 chr15_53969402     ZGre    C    G        1      2        2 
  15 chr15_53969402     ZHar    C    G        0      0        2 
  15 chr15_53969402   Sample    C    G        0      0        2 
  15 chr15_53987512     AAsi    C    A        0      0        2 
  15 chr15_53987512     AKia    C    A        0      0        2 
  15 chr15_53987512     AOna    C    A        0      0        2 
  15 chr15_53987512     ASom    C    A        0      0        2 
  15 chr15_53987512     HCab    C    A        1      2        2 
  15 chr15_53987512     HPrz    C    A        1      2        2 
  15 chr15_53987512     ZBoe    C    A        0      0        2 
  15 chr15_53987512     ZGre    C    A        0      0        2 
  15 chr15_53987512     ZHar    C    A        0      0        2 
  15 chr15_53987512   Sample    C    A        0      0        2 
  15 chr15_54041126     AAsi    A    C        0      0        2 
  15 chr15_54041126     AKia    A    C        0      0        2 
  15 chr15_54041126     AOna    A    C        0      0        2 
  15 chr15_54041126     ASom    A    C        0      0        2 
  15 chr15_54041126     HCab    A    C        0      0        2 
  15 chr15_54041126     HPrz    A    C        0      0        2 
  15 chr15_54041126     ZBoe    A    C        0      0        2 
  15 chr15_54041126     ZGre    A    C        1      2        2 
  15 chr15_54041126     ZHar    A    C        0      0        2 
  15 chr15_54041126   Sample    A    C        0      0        2 
  15 chr15_54070650     AAsi    A    T      0.5      1        2 
  15 chr15_54070650     AKia    A    T        0      0        2 
  15 chr15_54070650     AOna    A    T        0      0        2 
  15 chr15_54070650     ASom    A    T        0      0        2 
  15 chr15_54070650     HCab    A    T        0      0        2 
  15 chr15_54070650     HPrz    A    T        0      0        2 
  15 chr15_54070650     ZBoe    A    T        0      0        2 
  15 chr15_54070650     ZGre    A    T        0      0        2 
  15 chr15_54070650     ZHar    A    T        0      0        2 
  15 chr15_54070650   Sample    A    T        1      2        2 
  15 chr15_54073712     AAsi    G    T        0      0        2 
  15 chr15_54073712     AKia    G    T        0      0        2 
  15 chr15_54073712     AOna    G    T        0      0        2 
  15 chr15_54073712     ASom    G    T        0      0        2 
  15 chr15_54073712     HCab    G    T      0.5      1        2 
  15 chr15_54073712     HPrz    G    T      0.5      1        2 
  15 chr15_54073712     ZBoe    G    T        0      0        2 
  15 chr15_54073712     ZGre    G    T        0      0        2 
  15 chr15_54073712     ZHar    G    T        0      0        2 
  15 chr15_54073712   Sample    G    T        0      0        2 
  15 chr15_54098084     AAsi    A    C        0      0        2 
  15 chr15_54098084     AKia    A    C        0      0        2 
  15 chr15_54098084     AOna    A    C        0      0        2 
  15 chr15_54098084     ASom    A    C        0      0        2 
  15 chr15_54098084     HCab    A    C      0.5      1        2 
  15 chr15_54098084     HPrz    A    C        0      0        2 
  15 chr15_54098084     ZBoe    A    C        0      0        2 
  15 chr15_54098084     ZGre    A    C        0      0        2 
  15 chr15_54098084     ZHar    A    C        0      0        2 
  15 chr15_54098084   Sample    A    C        0      0        2 
  15 chr15_54102230     AAsi    A    C        0      0        2 
  15 chr15_54102230     AKia    A    C        0      0        2 
  15 chr15_54102230     AOna    A    C        0      0        2 
  15 chr15_54102230     ASom    A    C        0      0        2 
  15 chr15_54102230     HCab    A    C        1      2        2 
  15 chr15_54102230     HPrz    A    C        1      2        2 
  15 chr15_54102230     ZBoe    A    C        0      0        2 
  15 chr15_54102230     ZGre    A    C        0      0        2 
  15 chr15_54102230     ZHar    A    C        0      0        2 
  15 chr15_54102230   Sample    A    C        0      0        2 
  15 chr15_54150073     AAsi    C    G        0      0        2 
  15 chr15_54150073     AKia    C    G        0      0        2 
  15 chr15_54150073     AOna    C    G        0      0        2 
  15 chr15_54150073     ASom    C    G        0      0        2 
  15 chr15_54150073     HCab    C    G        1      2        2 
  15 chr15_54150073     HPrz    C    G        1      2        2 
  15 chr15_54150073     ZBoe    C    G        0      0        2 
  15 chr15_54150073     ZGre    C    G        0      0        2 
  15 chr15_54150073     ZHar    C    G        0      0        2 
  15 chr15_54150073   Sample    C    G        0      0        2 
  15 chr15_54178096     AAsi    T    G        0      0        2 
  15 chr15_54178096     AKia    T    G        0      0        2 
  15 chr15_54178096     AOna    T    G        0      0        2 
  15 chr15_54178096     ASom    T    G        0      0        2 
  15 chr15_54178096     HCab    T    G        1      2        2 
  15 chr15_54178096     HPrz    T    G        1      2        2 
  15 chr15_54178096     ZBoe    T    G        0      0        2 
  15 chr15_54178096     ZGre    T    G        0      0        2 
  15 chr15_54178096     ZHar    T    G        0      0        2 
  15 chr15_54178096   Sample    T    G        0      0        2 
  15 chr15_54180233     AAsi    C    A        0      0        2 
  15 chr15_54180233     AKia    C    A        0      0        2 
  15 chr15_54180233     AOna    C    A        0      0        2 
  15 chr15_54180233     ASom    C    A        0      0        2 
  15 chr15_54180233     HCab    C    A        1      2        2 
  15 chr15_54180233     HPrz    C    A        1      2        2 
  15 chr15_54180233     ZBoe    C    A        0      0        2 
  15 chr15_54180233     ZGre    C    A        0      0        2 
  15 chr15_54180233     ZHar    C    A        0      0        2 
  15 chr15_54180233   Sample    C    A        0      0        2 
  15 chr15_54222025     AAsi    G    T        0      0        2 
  15 chr15_54222025     AKia    G    T        0      0        2 
  15 chr15_54222025     AOna    G    T        0      0        2 
  15 chr15_54222025     ASom    G    T        0      0        2 
  15 chr15_54222025     HCab    G    T        1      2        2 
  15 chr15_54222025     HPrz    G    T        1      2        2 
  15 chr15_54222025     ZBoe    G    T        0      0        2 
  15 chr15_54222025     ZGre    G    T        0      0        2 
  15 chr15_54222025     ZHar    G    T        0      0        2 
  15 chr15_54222025   Sample    G    T        0      0        2 
  15 chr15_54231443     AAsi    G    T        0      0        2 
  15 chr15_54231443     AKia    G    T        0      0        2 
  15 chr15_54231443     AOna    G    T        0      0        2 
  15 chr15_54231443     ASom    G    T      0.5      1        2 
  15 chr15_54231443     HCab    G    T        0      0        2 
  15 chr15_54231443     HPrz    G    T        0      0        2 
  15 chr15_54231443     ZBoe    G    T        0      0        2 
  15 chr15_54231443     ZGre    G    T        0      0        2 
  15 chr15_54231443     ZHar    G    T        0      0        2 
  15 chr15_54231443   Sample    G    T        0      0        2 
  15 chr15_54293681     AAsi    G    C        0      0        2 
  15 chr15_54293681     AKia    G    C        0      0        2 
  15 chr15_54293681     AOna    G    C        0      0        2 
  15 chr15_54293681     ASom    G    C        0      0        2 
  15 chr15_54293681     HCab    G    C        0      0        2 
  15 chr15_54293681     HPrz    G    C        0      0        2 
  15 chr15_54293681     ZBoe    G    C        1      2        2 
  15 chr15_54293681     ZGre    G    C        1      2        2 
  15 chr15_54293681     ZHar    G    C        1      2        2 
  15 chr15_54293681   Sample    G    C        0      0        2 
  15 chr15_54328103     AAsi    C    A        0      0        2 
  15 chr15_54328103     AKia    C    A        0      0        2 
  15 chr15_54328103     AOna    C    A        0      0        2 
  15 chr15_54328103     ASom    C    A        0      0        2 
  15 chr15_54328103     HCab    C    A        1      2        2 
  15 chr15_54328103     HPrz    C    A        1      2        2 
  15 chr15_54328103     ZBoe    C    A        0      0        2 
  15 chr15_54328103     ZGre    C    A        0      0        2 
  15 chr15_54328103     ZHar    C    A        0      0        2 
  15 chr15_54328103   Sample    C    A        0      0        2 
  15 chr15_54329446     AAsi    G    C        0      0        2 
  15 chr15_54329446     AKia    G    C        0      0        2 
  15 chr15_54329446     AOna    G    C        0      0        2 
  15 chr15_54329446     ASom    G    C        0      0        2 
  15 chr15_54329446     HCab    G    C        0      0        2 
  15 chr15_54329446     HPrz    G    C        0      0        2 
  15 chr15_54329446     ZBoe    G    C        1      2        2 
  15 chr15_54329446     ZGre    G    C        1      2        2 
  15 chr15_54329446     ZHar    G    C        0      0        2 
  15 chr15_54329446   Sample    G    C        0      0        2 
  15 chr15_54338613     AAsi    C    G        0      0        2 
  15 chr15_54338613     AKia    C    G        0      0        2 
  15 chr15_54338613     AOna    C    G        0      0        2 
  15 chr15_54338613     ASom    C    G        0      0        2 
  15 chr15_54338613     HCab    C    G        1      2        2 
  15 chr15_54338613     HPrz    C    G        1      2        2 
  15 chr15_54338613     ZBoe    C    G        0      0        2 
  15 chr15_54338613     ZGre    C    G        0      0        2 
  15 chr15_54338613     ZHar    C    G        0      0        2 
  15 chr15_54338613   Sample    C    G        0      0        2 
  15 chr15_54362527     AAsi    C    G        0      0        2 
  15 chr15_54362527     AKia    C    G        0      0        2 
  15 chr15_54362527     AOna    C    G        0      0        2 
  15 chr15_54362527     ASom    C    G        0      0        2 
  15 chr15_54362527     HCab    C    G        1      2        2 
  15 chr15_54362527     HPrz    C    G        1      2        2 
  15 chr15_54362527     ZBoe    C    G        0      0        2 
  15 chr15_54362527     ZGre    C    G        0      0        2 
  15 chr15_54362527     ZHar    C    G        0      0        2 
  15 chr15_54362527   Sample    C    G        0      0        2 
  15 chr15_54365577     AAsi    C    A        0      0        2 
  15 chr15_54365577     AKia    C    A        0      0        2 
  15 chr15_54365577     AOna    C    A        0      0        2 
  15 chr15_54365577     ASom    C    A        0      0        2 
  15 chr15_54365577     HCab    C    A        0      0        2 
  15 chr15_54365577     HPrz    C    A        0      0        2 
  15 chr15_54365577     ZBoe    C    A        0      0        2 
  15 chr15_54365577     ZGre    C    A        1      2        2 
  15 chr15_54365577     ZHar    C    A        0      0        2 
  15 chr15_54365577   Sample    C    A        0      0        2 
  15 chr15_54366952     AAsi    A    C        0      0        2 
  15 chr15_54366952     AKia    A    C        0      0        2 
  15 chr15_54366952     AOna    A    C        0      0        2 
  15 chr15_54366952     ASom    A    C        0      0        2 
  15 chr15_54366952     HCab    A    C        0      0        2 
  15 chr15_54366952     HPrz    A    C        0      0        2 
  15 chr15_54366952     ZBoe    A    C        0      0        2 
  15 chr15_54366952     ZGre    A    C        1      2        2 
  15 chr15_54366952     ZHar    A    C        0      0        2 
  15 chr15_54366952   Sample    A    C        0      0        2 
  15 chr15_54427030     AAsi    G    T        0      0        2 
  15 chr15_54427030     AKia    G    T        1      2        2 
  15 chr15_54427030     AOna    G    T      0.5      1        2 
  15 chr15_54427030     ASom    G    T        0      0        2 
  15 chr15_54427030     HCab    G    T        0      0        2 
  15 chr15_54427030     HPrz    G    T        0      0        2 
  15 chr15_54427030     ZBoe    G    T        0      0        2 
  15 chr15_54427030     ZGre    G    T        0      0        2 
  15 chr15_54427030     ZHar    G    T        0      0        2 
  15 chr15_54427030   Sample    G    T        0      0        2 
  15 chr15_54446575     AAsi    A    C      0.5      1        2 
  15 chr15_54446575     AKia    A    C        0      0        2 
  15 chr15_54446575     AOna    A    C        0      0        2 
  15 chr15_54446575     ASom    A    C        0      0        2 
  15 chr15_54446575     HCab    A    C        0      0        2 
  15 chr15_54446575     HPrz    A    C        0      0        2 
  15 chr15_54446575     ZBoe    A    C        0      0        2 
  15 chr15_54446575     ZGre    A    C        0      0        2 
  15 chr15_54446575     ZHar    A    C        0      0        2 
  15 chr15_54446575   Sample    A    C        0      0        2 
  15 chr15_54509288     AAsi    A    C        0      0        2 
  15 chr15_54509288     AKia    A    C        0      0        2 
  15 chr15_54509288     AOna    A    C        0      0        2 
  15 chr15_54509288     ASom    A    C        0      0        2 
  15 chr15_54509288     HCab    A    C        0      0        2 
  15 chr15_54509288     HPrz    A    C        0      0        2 
  15 chr15_54509288     ZBoe    A    C        1      2        2 
  15 chr15_54509288     ZGre    A    C        1      2        2 
  15 chr15_54509288     ZHar    A    C        0      0        2 
  15 chr15_54509288   Sample    A    C        0      0        2 
  15 chr15_54518535     AAsi    C    A        0      0        2 
  15 chr15_54518535     AKia    C    A        0      0        2 
  15 chr15_54518535     AOna    C    A        0      0        2 
  15 chr15_54518535     ASom    C    A        0      0        2 
  15 chr15_54518535     HCab    C    A        0      0        2 
  15 chr15_54518535     HPrz    C    A        0      0        2 
  15 chr15_54518535     ZBoe    C    A        0      0        2 
  15 chr15_54518535     ZGre    C    A      0.5      1        2 
  15 chr15_54518535     ZHar    C    A        0      0        2 
  15 chr15_54518535   Sample    C    A        0      0        2 
  15 chr15_54602157     AAsi    G    T        0      0        2 
  15 chr15_54602157     AKia    G    T        1      2        2 
  15 chr15_54602157     AOna    G    T        1      2        2 
  15 chr15_54602157     ASom    G    T        0      0        2 
  15 chr15_54602157     HCab    G    T        0      0        2 
  15 chr15_54602157     HPrz    G    T        0      0        2 
  15 chr15_54602157     ZBoe    G    T        0      0        2 
  15 chr15_54602157     ZGre    G    T        0      0        2 
  15 chr15_54602157     ZHar    G    T        0      0        2 
  15 chr15_54602157   Sample    G    T        0      0        2 
  15 chr15_54605550     AAsi    T    G        0      0        2 
  15 chr15_54605550     AKia    T    G        0      0        2 
  15 chr15_54605550     AOna    T    G        0      0        2 
  15 chr15_54605550     ASom    T    G        0      0        2 
  15 chr15_54605550     HCab    T    G        1      2        2 
  15 chr15_54605550     HPrz    T    G        0      0        2 
  15 chr15_54605550     ZBoe    T    G        0      0        2 
  15 chr15_54605550     ZGre    T    G        0      0        2 
  15 chr15_54605550     ZHar    T    G        0      0        2 
  15 chr15_54605550   Sample    T    G        0      0        2 
  15 chr15_54619746     AAsi    C    A        0      0        2 
  15 chr15_54619746     AKia    C    A        0      0        2 
  15 chr15_54619746     AOna    C    A        0      0        2 
  15 chr15_54619746     ASom    C    A        0      0        2 
  15 chr15_54619746     HCab    C    A        0      0        2 
  15 chr15_54619746     HPrz    C    A        0      0        2 
  15 chr15_54619746     ZBoe    C    A      0.5      1        2 
  15 chr15_54619746     ZGre    C    A        0      0        2 
  15 chr15_54619746     ZHar    C    A        0      0        2 
  15 chr15_54619746   Sample    C    A        0      0        2 
  15 chr15_54640664     AAsi    C    A        1      2        2 
  15 chr15_54640664     AKia    C    A        0      0        2 
  15 chr15_54640664     AOna    C    A        0      0        2 
  15 chr15_54640664     ASom    C    A        1      2        2 
  15 chr15_54640664     HCab    C    A        0      0        2 
  15 chr15_54640664     HPrz    C    A        0      0        2 
  15 chr15_54640664     ZBoe    C    A        0      0        2 
  15 chr15_54640664     ZGre    C    A        0      0        2 
  15 chr15_54640664     ZHar    C    A        0      0        2 
  15 chr15_54640664   Sample    C    A        1      2        2 
  15 chr15_54641761     AAsi    T    G        0      0        2 
  15 chr15_54641761     AKia    T    G        0      0        2 
  15 chr15_54641761     AOna    T    G        0      0        2 
  15 chr15_54641761     ASom    T    G        0      0        2 
  15 chr15_54641761     HCab    T    G        0      0        2 
  15 chr15_54641761     HPrz    T    G        0      0        2 
  15 chr15_54641761     ZBoe    T    G        0      0        2 
  15 chr15_54641761     ZGre    T    G        0      0        2 
  15 chr15_54641761     ZHar    T    G        1      2        2 
  15 chr15_54641761   Sample    T    G        0      0        2 
  15 chr15_54660429     AAsi    G    T        0      0        2 
  15 chr15_54660429     AKia    G    T        0      0        2 
  15 chr15_54660429     AOna    G    T        0      0        2 
  15 chr15_54660429     ASom    G    T        0      0        2 
  15 chr15_54660429     HCab    G    T      0.5      1        2 
  15 chr15_54660429     HPrz    G    T      0.5      1        2 
  15 chr15_54660429     ZBoe    G    T        0      0        2 
  15 chr15_54660429     ZGre    G    T        0      0        2 
  15 chr15_54660429     ZHar    G    T        0      0        2 
  15 chr15_54660429   Sample    G    T        0      0        2 
  15 chr15_54669889     AAsi    T    G        0      0        2 
  15 chr15_54669889     AKia    T    G        0      0        2 
  15 chr15_54669889     AOna    T    G        0      0        2 
  15 chr15_54669889     ASom    T    G        0      0        2 
  15 chr15_54669889     HCab    T    G        0      0        2 
  15 chr15_54669889     HPrz    T    G        0      0        2 
  15 chr15_54669889     ZBoe    T    G        0      0        2 
  15 chr15_54669889     ZGre    T    G        0      0        2 
  15 chr15_54669889     ZHar    T    G      0.5      1        2 
  15 chr15_54669889   Sample    T    G        0      0        2 
  15 chr15_54672619     AAsi    C    G        0      0        2 
  15 chr15_54672619     AKia    C    G        0      0        2 
  15 chr15_54672619     AOna    C    G        0      0        2 
  15 chr15_54672619     ASom    C    G        0      0        2 
  15 chr15_54672619     HCab    C    G      0.5      1        2 
  15 chr15_54672619     HPrz    C    G        1      2        2 
  15 chr15_54672619     ZBoe    C    G        0      0        2 
  15 chr15_54672619     ZGre    C    G        0      0        2 
  15 chr15_54672619     ZHar    C    G        0      0        2 
  15 chr15_54672619   Sample    C    G        0      0        2 
  15 chr15_54677067     AAsi    T    G        0      0        2 
  15 chr15_54677067     AKia    T    G        0      0        2 
  15 chr15_54677067     AOna    T    G        0      0        2 
  15 chr15_54677067     ASom    T    G      0.5      1        2 
  15 chr15_54677067     HCab    T    G        0      0        2 
  15 chr15_54677067     HPrz    T    G        0      0        2 
  15 chr15_54677067     ZBoe    T    G        0      0        2 
  15 chr15_54677067     ZGre    T    G        0      0        2 
  15 chr15_54677067     ZHar    T    G        0      0        2 
  15 chr15_54677067   Sample    T    G        0      0        2 
  15 chr15_54681962     AAsi    T    G        0      0        2 
  15 chr15_54681962     AKia    T    G        0      0        2 
  15 chr15_54681962     AOna    T    G        0      0        2 
  15 chr15_54681962     ASom    T    G        0      0        2 
  15 chr15_54681962     HCab    T    G        1      2        2 
  15 chr15_54681962     HPrz    T    G        1      2        2 
  15 chr15_54681962     ZBoe    T    G        0      0        2 
  15 chr15_54681962     ZGre    T    G        0      0        2 
  15 chr15_54681962     ZHar    T    G        0      0        2 
  15 chr15_54681962   Sample    T    G        0      0        2 
  15 chr15_54688895     AAsi    C    A        0      0        2 
  15 chr15_54688895     AKia    C    A        0      0        2 
  15 chr15_54688895     AOna    C    A        0      0        2 
  15 chr15_54688895     ASom    C    A        0      0        2 
  15 chr15_54688895     HCab    C    A        0      0        2 
  15 chr15_54688895     HPrz    C    A        0      0        2 
  15 chr15_54688895     ZBoe    C    A        0      0        2 
  15 chr15_54688895     ZGre    C    A        0      0        2 
  15 chr15_54688895     ZHar    C    A        1      2        2 
  15 chr15_54688895   Sample    C    A        0      0        2 
  15 chr15_54689587     AAsi    A    T        1      2        2 
  15 chr15_54689587     AKia    A    T        1      2        2 
  15 chr15_54689587     AOna    A    T        1      2        2 
  15 chr15_54689587     ASom    A    T        1      2        2 
  15 chr15_54689587     HCab    A    T        0      0        2 
  15 chr15_54689587     HPrz    A    T        0      0        2 
  15 chr15_54689587     ZBoe    A    T        0      0        2 
  15 chr15_54689587     ZGre    A    T        0      0        2 
  15 chr15_54689587     ZHar    A    T        0      0        2 
  15 chr15_54689587   Sample    A    T        1      2        2 
  15 chr15_54711859     AAsi    G    T        0      0        2 
  15 chr15_54711859     AKia    G    T        0      0        2 
  15 chr15_54711859     AOna    G    T        0      0        2 
  15 chr15_54711859     ASom    G    T        0      0        2 
  15 chr15_54711859     HCab    G    T        0      0        2 
  15 chr15_54711859     HPrz    G    T        0      0        2 
  15 chr15_54711859     ZBoe    G    T        0      0        2 
  15 chr15_54711859     ZGre    G    T        0      0        2 
  15 chr15_54711859     ZHar    G    T        1      2        2 
  15 chr15_54711859   Sample    G    T        0      0        2 
  15 chr15_54739999     AAsi    G    C        0      0        2 
  15 chr15_54739999     AKia    G    C        0      0        2 
  15 chr15_54739999     AOna    G    C        1      2        2 
  15 chr15_54739999     ASom    G    C        0      0        2 
  15 chr15_54739999     HCab    G    C        0      0        2 
  15 chr15_54739999     HPrz    G    C        0      0        2 
  15 chr15_54739999     ZBoe    G    C        0      0        2 
  15 chr15_54739999     ZGre    G    C        0      0        2 
  15 chr15_54739999     ZHar    G    C        0      0        2 
  15 chr15_54739999   Sample    G    C        0      0        2 
  15 chr15_54746544     AAsi    G    C        0      0        2 
  15 chr15_54746544     AKia    G    C        0      0        2 
  15 chr15_54746544     AOna    G    C        1      2        2 
  15 chr15_54746544     ASom    G    C        0      0        2 
  15 chr15_54746544     HCab    G    C        0      0        2 
  15 chr15_54746544     HPrz    G    C        0      0        2 
  15 chr15_54746544     ZBoe    G    C        0      0        2 
  15 chr15_54746544     ZGre    G    C        0      0        2 
  15 chr15_54746544     ZHar    G    C        0      0        2 
  15 chr15_54746544   Sample    G    C        0      0        2 
  15 chr15_54750156     AAsi    G    T        0      0        2 
  15 chr15_54750156     AKia    G    T        0      0        2 
  15 chr15_54750156     AOna    G    T        0      0        2 
  15 chr15_54750156     ASom    G    T        0      0        2 
  15 chr15_54750156     HCab    G    T        0      0        2 
  15 chr15_54750156     HPrz    G    T        0      0        2 
  15 chr15_54750156     ZBoe    G    T        0      0        2 
  15 chr15_54750156     ZGre    G    T        0      0        2 
  15 chr15_54750156     ZHar    G    T        1      2        2 
  15 chr15_54750156   Sample    G    T        0      0        2 
  15 chr15_54780455     AAsi    A    T        0      0        2 
  15 chr15_54780455     AKia    A    T        0      0        2 
  15 chr15_54780455     AOna    A    T        0      0        2 
  15 chr15_54780455     ASom    A    T        0      0        2 
  15 chr15_54780455     HCab    A    T        0      0        2 
  15 chr15_54780455     HPrz    A    T        0      0        2 
  15 chr15_54780455     ZBoe    A    T        0      0        2 
  15 chr15_54780455     ZGre    A    T        0      0        2 
  15 chr15_54780455     ZHar    A    T      0.5      1        2 
  15 chr15_54780455   Sample    A    T        0      0        2 
  15 chr15_54803802     AAsi    G    C        0      0        2 
  15 chr15_54803802     AKia    G    C        0      0        2 
  15 chr15_54803802     AOna    G    C        0      0        2 
  15 chr15_54803802     ASom    G    C        0      0        2 
  15 chr15_54803802     HCab    G    C        1      2        2 
  15 chr15_54803802     HPrz    G    C        1      2        2 
  15 chr15_54803802     ZBoe    G    C        0      0        2 
  15 chr15_54803802     ZGre    G    C        0      0        2 
  15 chr15_54803802     ZHar    G    C        0      0        2 
  15 chr15_54803802   Sample    G    C        0      0        2 
  15 chr15_54821784     AAsi    G    C        0      0        2 
  15 chr15_54821784     AKia    G    C        0      0        2 
  15 chr15_54821784     AOna    G    C        0      0        2 
  15 chr15_54821784     ASom    G    C        0      0        2 
  15 chr15_54821784     HCab    G    C        1      2        2 
  15 chr15_54821784     HPrz    G    C        1      2        2 
  15 chr15_54821784     ZBoe    G    C        0      0        2 
  15 chr15_54821784     ZGre    G    C        0      0        2 
  15 chr15_54821784     ZHar    G    C        0      0        2 
  15 chr15_54821784   Sample    G    C        0      0        2 
  15 chr15_54850785     AAsi    T    A        0      0        2 
  15 chr15_54850785     AKia    T    A        0      0        2 
  15 chr15_54850785     AOna    T    A        0      0        2 
  15 chr15_54850785     ASom    T    A        0      0        2 
  15 chr15_54850785     HCab    T    A        0      0        2 
  15 chr15_54850785     HPrz    T    A        0      0        2 
  15 chr15_54850785     ZBoe    T    A        0      0        2 
  15 chr15_54850785     ZGre    T    A        0      0        2 
  15 chr15_54850785     ZHar    T    A        1      2        2 
  15 chr15_54850785   Sample    T    A        0      0        2 
  15 chr15_54861871     AAsi    C    G        0      0        2 
  15 chr15_54861871     AKia    C    G        0      0        2 
  15 chr15_54861871     AOna    C    G        0      0        2 
  15 chr15_54861871     ASom    C    G        0      0        2 
  15 chr15_54861871     HCab    C    G        0      0        2 
  15 chr15_54861871     HPrz    C    G        0      0        2 
  15 chr15_54861871     ZBoe    C    G        0      0        2 
  15 chr15_54861871     ZGre    C    G      0.5      1        2 
  15 chr15_54861871     ZHar    C    G        0      0        2 
  15 chr15_54861871   Sample    C    G        0      0        2 
  15 chr15_54873404     AAsi    C    A        0      0        2 
  15 chr15_54873404     AKia    C    A        0      0        2 
  15 chr15_54873404     AOna    C    A        0      0        2 
  15 chr15_54873404     ASom    C    A        0      0        2 
  15 chr15_54873404     HCab    C    A        1      2        2 
  15 chr15_54873404     HPrz    C    A        1      2        2 
  15 chr15_54873404     ZBoe    C    A        0      0        2 
  15 chr15_54873404     ZGre    C    A        0      0        2 
  15 chr15_54873404     ZHar    C    A        0      0        2 
  15 chr15_54873404   Sample    C    A        0      0        2 
  15 chr15_54877362     AAsi    G    C        0      0        2 
  15 chr15_54877362     AKia    G    C        0      0        2 
  15 chr15_54877362     AOna    G    C        0      0        2 
  15 chr15_54877362     ASom    G    C        0      0        2 
  15 chr15_54877362     HCab    G    C      0.5      1        2 
  15 chr15_54877362     HPrz    G    C        0      0        2 
  15 chr15_54877362     ZBoe    G    C        0      0        2 
  15 chr15_54877362     ZGre    G    C        0      0        2 
  15 chr15_54877362     ZHar    G    C        0      0        2 
  15 chr15_54877362   Sample    G    C        0      0        2 
  15 chr15_54880143     AAsi    A    C        0      0        2 
  15 chr15_54880143     AKia    A    C        0      0        2 
  15 chr15_54880143     AOna    A    C        0      0        2 
  15 chr15_54880143     ASom    A    C        0      0        2 
  15 chr15_54880143     HCab    A    C        0      0        2 
  15 chr15_54880143     HPrz    A    C        0      0        2 
  15 chr15_54880143     ZBoe    A    C        0      0        2 
  15 chr15_54880143     ZGre    A    C      0.5      1        2 
  15 chr15_54880143     ZHar    A    C        0      0        2 
  15 chr15_54880143   Sample    A    C        0      0        2 
  15 chr15_54913284     AAsi    C    G        0      0        2 
  15 chr15_54913284     AKia    C    G        0      0        2 
  15 chr15_54913284     AOna    C    G        0      0        2 
  15 chr15_54913284     ASom    C    G        0      0        2 
  15 chr15_54913284     HCab    C    G        0      0        2 
  15 chr15_54913284     HPrz    C    G        0      0        2 
  15 chr15_54913284     ZBoe    C    G        1      2        2 
  15 chr15_54913284     ZGre    C    G        0      0        2 
  15 chr15_54913284     ZHar    C    G        0      0        2 
  15 chr15_54913284   Sample    C    G        0      0        2 
  15 chr15_54924503     AAsi    C    G        0      0        2 
  15 chr15_54924503     AKia    C    G        0      0        2 
  15 chr15_54924503     AOna    C    G        0      0        2 
  15 chr15_54924503     ASom    C    G        0      0        2 
  15 chr15_54924503     HCab    C    G        1      2        2 
  15 chr15_54924503     HPrz    C    G        1      2        2 
  15 chr15_54924503     ZBoe    C    G        0      0        2 
  15 chr15_54924503     ZGre    C    G        0      0        2 
  15 chr15_54924503     ZHar    C    G        0      0        2 
  15 chr15_54924503   Sample    C    G        0      0        2 
  15 chr15_54962350     AAsi    G    C        0      0        2 
  15 chr15_54962350     AKia    G    C        0      0        2 
  15 chr15_54962350     AOna    G    C        0      0        2 
  15 chr15_54962350     ASom    G    C        0      0        2 
  15 chr15_54962350     HCab    G    C        0      0        2 
  15 chr15_54962350     HPrz    G    C      0.5      1        2 
  15 chr15_54962350     ZBoe    G    C        0      0        2 
  15 chr15_54962350     ZGre    G    C        0      0        2 
  15 chr15_54962350     ZHar    G    C        0      0        2 
  15 chr15_54962350   Sample    G    C        0      0        2 
  15 chr15_54987323     AAsi    T    G        0      0        2 
  15 chr15_54987323     AKia    T    G        0      0        2 
  15 chr15_54987323     AOna    T    G        0      0        2 
  15 chr15_54987323     ASom    T    G        0      0        2 
  15 chr15_54987323     HCab    T    G      0.5      1        2 
  15 chr15_54987323     HPrz    T    G        0      0        2 
  15 chr15_54987323     ZBoe    T    G        0      0        2 
  15 chr15_54987323     ZGre    T    G        0      0        2 
  15 chr15_54987323     ZHar    T    G        0      0        2 
  15 chr15_54987323   Sample    T    G        0      0        2 
  15 chr15_54987866     AAsi    A    C        0      0        2 
  15 chr15_54987866     AKia    A    C        0      0        2 
  15 chr15_54987866     AOna    A    C        0      0        2 
  15 chr15_54987866     ASom    A    C        0      0        2 
  15 chr15_54987866     HCab    A    C        0      0        2 
  15 chr15_54987866     HPrz    A    C        0      0        2 
  15 chr15_54987866     ZBoe    A    C        0      0        2 
  15 chr15_54987866     ZGre    A    C        1      2        2 
  15 chr15_54987866     ZHar    A    C        0      0        2 
  15 chr15_54987866   Sample    A    C        0      0        2 
  15 chr15_54992375     AAsi    A    T        0      0        2 
  15 chr15_54992375     AKia    A    T        0      0        2 
  15 chr15_54992375     AOna    A    T        0      0        2 
  15 chr15_54992375     ASom    A    T        0      0        2 
  15 chr15_54992375     HCab    A    T        0      0        2 
  15 chr15_54992375     HPrz    A    T        0      0        2 
  15 chr15_54992375     ZBoe    A    T        0      0        2 
  15 chr15_54992375     ZGre    A    T        0      0        2 
  15 chr15_54992375     ZHar    A    T        1      2        2 
  15 chr15_54992375   Sample    A    T        0      0        2 
  15 chr15_54998001     AAsi    T    G      0.5      1        2 
  15 chr15_54998001     AKia    T    G        0      0        2 
  15 chr15_54998001     AOna    T    G        0      0        2 
  15 chr15_54998001     ASom    T    G        1      2        2 
  15 chr15_54998001     HCab    T    G        0      0        2 
  15 chr15_54998001     HPrz    T    G        0      0        2 
  15 chr15_54998001     ZBoe    T    G        0      0        2 
  15 chr15_54998001     ZGre    T    G        0      0        2 
  15 chr15_54998001     ZHar    T    G        0      0        2 
  15 chr15_54998001   Sample    T    G        0      0        2 
  15 chr15_55038956     AAsi    T    G        0      0        2 
  15 chr15_55038956     AKia    T    G        0      0        2 
  15 chr15_55038956     AOna    T    G        0      0        2 
  15 chr15_55038956     ASom    T    G        0      0        2 
  15 chr15_55038956     HCab    T    G        1      2        2 
  15 chr15_55038956     HPrz    T    G        1      2        2 
  15 chr15_55038956     ZBoe    T    G        0      0        2 
  15 chr15_55038956     ZGre    T    G        0      0        2 
  15 chr15_55038956     ZHar    T    G        0      0        2 
  15 chr15_55038956   Sample    T    G        0      0        2 
  15 chr15_55065274     AAsi    T    G        0      0        2 
  15 chr15_55065274     AKia    T    G        0      0        2 
  15 chr15_55065274     AOna    T    G        0      0        2 
  15 chr15_55065274     ASom    T    G        0      0        2 
  15 chr15_55065274     HCab    T    G        1      2        2 
  15 chr15_55065274     HPrz    T    G        1      2        2 
  15 chr15_55065274     ZBoe    T    G        0      0        2 
  15 chr15_55065274     ZGre    T    G        0      0        2 
  15 chr15_55065274     ZHar    T    G        0      0        2 
  15 chr15_55065274   Sample    T    G        0      0        2 
  15 chr15_55085407     AAsi    T    G        1      2        2 
  15 chr15_55085407     AKia    T    G        0      0        2 
  15 chr15_55085407     AOna    T    G        0      0        2 
  15 chr15_55085407     ASom    T    G        1      2        2 
  15 chr15_55085407     HCab    T    G        0      0        2 
  15 chr15_55085407     HPrz    T    G        0      0        2 
  15 chr15_55085407     ZBoe    T    G        0      0        2 
  15 chr15_55085407     ZGre    T    G        0      0        2 
  15 chr15_55085407     ZHar    T    G        0      0        2 
  15 chr15_55085407   Sample    T    G        1      2        2 
  15 chr15_55091035     AAsi    C    G        0      0        2 
  15 chr15_55091035     AKia    C    G        0      0        2 
  15 chr15_55091035     AOna    C    G        0      0        2 
  15 chr15_55091035     ASom    C    G        1      2        2 
  15 chr15_55091035     HCab    C    G        0      0        2 
  15 chr15_55091035     HPrz    C    G        0      0        2 
  15 chr15_55091035     ZBoe    C    G        0      0        2 
  15 chr15_55091035     ZGre    C    G        0      0        2 
  15 chr15_55091035     ZHar    C    G        0      0        2 
  15 chr15_55091035   Sample    C    G        0      0        2 
  15 chr15_55119702     AAsi    C    A        0      0        2 
  15 chr15_55119702     AKia    C    A        1      2        2 
  15 chr15_55119702     AOna    C    A        1      2        2 
  15 chr15_55119702     ASom    C    A        0      0        2 
  15 chr15_55119702     HCab    C    A        0      0        2 
  15 chr15_55119702     HPrz    C    A        0      0        2 
  15 chr15_55119702     ZBoe    C    A        0      0        2 
  15 chr15_55119702     ZGre    C    A        0      0        2 
  15 chr15_55119702     ZHar    C    A        0      0        2 
  15 chr15_55119702   Sample    C    A        0      0        2 
  15 chr15_55201920     AAsi    A    T        0      0        2 
  15 chr15_55201920     AKia    A    T        0      0        2 
  15 chr15_55201920     AOna    A    T        0      0        2 
  15 chr15_55201920     ASom    A    T        0      0        2 
  15 chr15_55201920     HCab    A    T        0      0        2 
  15 chr15_55201920     HPrz    A    T        0      0        2 
  15 chr15_55201920     ZBoe    A    T        0      0        2 
  15 chr15_55201920     ZGre    A    T      0.5      1        2 
  15 chr15_55201920     ZHar    A    T        0      0        2 
  15 chr15_55201920   Sample    A    T        0      0        2 
  15 chr15_55208554     AAsi    G    C        0      0        2 
  15 chr15_55208554     AKia    G    C        0      0        2 
  15 chr15_55208554     AOna    G    C        0      0        2 
  15 chr15_55208554     ASom    G    C        0      0        2 
  15 chr15_55208554     HCab    G    C        0      0        2 
  15 chr15_55208554     HPrz    G    C        0      0        2 
  15 chr15_55208554     ZBoe    G    C      0.5      1        2 
  15 chr15_55208554     ZGre    G    C        0      0        2 
  15 chr15_55208554     ZHar    G    C        0      0        2 
  15 chr15_55208554   Sample    G    C        0      0        2 
  15 chr15_55217709     AAsi    C    G        0      0        2 
  15 chr15_55217709     AKia    C    G        0      0        2 
  15 chr15_55217709     AOna    C    G        0      0        2 
  15 chr15_55217709     ASom    C    G        0      0        2 
  15 chr15_55217709     HCab    C    G        0      0        2 
  15 chr15_55217709     HPrz    C    G        0      0        2 
  15 chr15_55217709     ZBoe    C    G        0      0        2 
  15 chr15_55217709     ZGre    C    G      0.5      1        2 
  15 chr15_55217709     ZHar    C    G        0      0        2 
  15 chr15_55217709   Sample    C    G        0      0        2 
  15 chr15_55227037     AAsi    T    G        0      0        2 
  15 chr15_55227037     AKia    T    G        0      0        2 
  15 chr15_55227037     AOna    T    G        0      0        2 
  15 chr15_55227037     ASom    T    G        0      0        2 
  15 chr15_55227037     HCab    T    G        0      0        2 
  15 chr15_55227037     HPrz    T    G        0      0        2 
  15 chr15_55227037     ZBoe    T    G        0      0        2 
  15 chr15_55227037     ZGre    T    G        0      0        2 
  15 chr15_55227037     ZHar    T    G      0.5      1        2 
  15 chr15_55227037   Sample    T    G        0      0        2 
  15 chr15_55234981     AAsi    G    C        0      0        2 
  15 chr15_55234981     AKia    G    C        0      0        2 
  15 chr15_55234981     AOna    G    C        0      0        2 
  15 chr15_55234981     ASom    G    C        0      0        2 
  15 chr15_55234981     HCab    G    C        1      2        2 
  15 chr15_55234981     HPrz    G    C        1      2        2 
  15 chr15_55234981     ZBoe    G    C        0      0        2 
  15 chr15_55234981     ZGre    G    C        0      0        2 
  15 chr15_55234981     ZHar    G    C        0      0        2 
  15 chr15_55234981   Sample    G    C        0      0        2 
  15 chr15_55260585     AAsi    G    T        0      0        2 
  15 chr15_55260585     AKia    G    T        0      0        2 
  15 chr15_55260585     AOna    G    T        0      0        2 
  15 chr15_55260585     ASom    G    T        0      0        2 
  15 chr15_55260585     HCab    G    T        0      0        2 
  15 chr15_55260585     HPrz    G    T        0      0        2 
  15 chr15_55260585     ZBoe    G    T        0      0        2 
  15 chr15_55260585     ZGre    G    T        0      0        2 
  15 chr15_55260585     ZHar    G    T        1      2        2 
  15 chr15_55260585   Sample    G    T        0      0        2 
  15 chr15_55282704     AAsi    G    C        0      0        2 
  15 chr15_55282704     AKia    G    C        0      0        2 
  15 chr15_55282704     AOna    G    C        0      0        2 
  15 chr15_55282704     ASom    G    C        0      0        2 
  15 chr15_55282704     HCab    G    C        1      2        2 
  15 chr15_55282704     HPrz    G    C        1      2        2 
  15 chr15_55282704     ZBoe    G    C        0      0        2 
  15 chr15_55282704     ZGre    G    C        0      0        2 
  15 chr15_55282704     ZHar    G    C        0      0        2 
  15 chr15_55282704   Sample    G    C        0      0        2 
  15 chr15_55292903     AAsi    C    G        0      0        2 
  15 chr15_55292903     AKia    C    G        0      0        2 
  15 chr15_55292903     AOna    C    G        0      0        2 
  15 chr15_55292903     ASom    C    G        0      0        2 
  15 chr15_55292903     HCab    C    G        1      2        2 
  15 chr15_55292903     HPrz    C    G        1      2        2 
  15 chr15_55292903     ZBoe    C    G        0      0        2 
  15 chr15_55292903     ZGre    C    G        0      0        2 
  15 chr15_55292903     ZHar    C    G        0      0        2 
  15 chr15_55292903   Sample    C    G        0      0        2 
  15 chr15_55298671     AAsi    A    C        0      0        2 
  15 chr15_55298671     AKia    A    C        0      0        2 
  15 chr15_55298671     AOna    A    C        0      0        2 
  15 chr15_55298671     ASom    A    C        0      0        2 
  15 chr15_55298671     HCab    A    C        0      0        2 
  15 chr15_55298671     HPrz    A    C      0.5      1        2 
  15 chr15_55298671     ZBoe    A    C        0      0        2 
  15 chr15_55298671     ZGre    A    C        0      0        2 
  15 chr15_55298671     ZHar    A    C        0      0        2 
  15 chr15_55298671   Sample    A    C        0      0        2 
  15 chr15_55310561     AAsi    C    A        0      0        2 
  15 chr15_55310561     AKia    C    A        0      0        2 
  15 chr15_55310561     AOna    C    A      0.5      1        2 
  15 chr15_55310561     ASom    C    A        0      0        2 
  15 chr15_55310561     HCab    C    A        0      0        2 
  15 chr15_55310561     HPrz    C    A        0      0        2 
  15 chr15_55310561     ZBoe    C    A        0      0        2 
  15 chr15_55310561     ZGre    C    A        0      0        2 
  15 chr15_55310561     ZHar    C    A        0      0        2 
  15 chr15_55310561   Sample    C    A        0      0        2 
  15 chr15_55311649     AAsi    C    A        0      0        2 
  15 chr15_55311649     AKia    C    A        0      0        2 
  15 chr15_55311649     AOna    C    A        0      0        2 
  15 chr15_55311649     ASom    C    A        0      0        2 
  15 chr15_55311649     HCab    C    A        0      0        2 
  15 chr15_55311649     HPrz    C    A        0      0        2 
  15 chr15_55311649     ZBoe    C    A        0      0        2 
  15 chr15_55311649     ZGre    C    A        0      0        2 
  15 chr15_55311649     ZHar    C    A        1      2        2 
  15 chr15_55311649   Sample    C    A        0      0        2 
  15 chr15_55320776     AAsi    T    A        0      0        2 
  15 chr15_55320776     AKia    T    A        0      0        2 
  15 chr15_55320776     AOna    T    A        0      0        2 
  15 chr15_55320776     ASom    T    A        0      0        2 
  15 chr15_55320776     HCab    T    A        0      0        2 
  15 chr15_55320776     HPrz    T    A        0      0        2 
  15 chr15_55320776     ZBoe    T    A        0      0        2 
  15 chr15_55320776     ZGre    T    A        0      0        2 
  15 chr15_55320776     ZHar    T    A      0.5      1        2 
  15 chr15_55320776   Sample    T    A        0      0        2 
  15 chr15_55321086     AAsi    C    G        0      0        2 
  15 chr15_55321086     AKia    C    G        0      0        2 
  15 chr15_55321086     AOna    C    G        0      0        2 
  15 chr15_55321086     ASom    C    G        0      0        2 
  15 chr15_55321086     HCab    C    G        1      2        2 
  15 chr15_55321086     HPrz    C    G        1      2        2 
  15 chr15_55321086     ZBoe    C    G        0      0        2 
  15 chr15_55321086     ZGre    C    G        0      0        2 
  15 chr15_55321086     ZHar    C    G        0      0        2 
  15 chr15_55321086   Sample    C    G        0      0        2 
  15 chr15_55322130     AAsi    A    C        0      0        2 
  15 chr15_55322130     AKia    A    C        0      0        2 
  15 chr15_55322130     AOna    A    C        0      0        2 
  15 chr15_55322130     ASom    A    C        1      2        2 
  15 chr15_55322130     HCab    A    C        0      0        2 
  15 chr15_55322130     HPrz    A    C        0      0        2 
  15 chr15_55322130     ZBoe    A    C        0      0        2 
  15 chr15_55322130     ZGre    A    C        0      0        2 
  15 chr15_55322130     ZHar    A    C        0      0        2 
  15 chr15_55322130   Sample    A    C        0      0        2 
  15 chr15_55333747     AAsi    A    C        0      0        2 
  15 chr15_55333747     AKia    A    C        0      0        2 
  15 chr15_55333747     AOna    A    C        0      0        2 
  15 chr15_55333747     ASom    A    C        0      0        2 
  15 chr15_55333747     HCab    A    C      0.5      1        2 
  15 chr15_55333747     HPrz    A    C        0      0        2 
  15 chr15_55333747     ZBoe    A    C        0      0        2 
  15 chr15_55333747     ZGre    A    C        0      0        2 
  15 chr15_55333747     ZHar    A    C        0      0        2 
  15 chr15_55333747   Sample    A    C        0      0        2 
  15 chr15_55348015     AAsi    C    G        0      0        2 
  15 chr15_55348015     AKia    C    G        0      0        2 
  15 chr15_55348015     AOna    C    G        0      0        2 
  15 chr15_55348015     ASom    C    G        0      0        2 
  15 chr15_55348015     HCab    C    G        1      2        2 
  15 chr15_55348015     HPrz    C    G        1      2        2 
  15 chr15_55348015     ZBoe    C    G        0      0        2 
  15 chr15_55348015     ZGre    C    G        0      0        2 
  15 chr15_55348015     ZHar    C    G        0      0        2 
  15 chr15_55348015   Sample    C    G        0      0        2 
  15 chr15_55357657     AAsi    T    G        0      0        2 
  15 chr15_55357657     AKia    T    G        0      0        2 
  15 chr15_55357657     AOna    T    G        0      0        2 
  15 chr15_55357657     ASom    T    G        0      0        2 
  15 chr15_55357657     HCab    T    G        0      0        2 
  15 chr15_55357657     HPrz    T    G        0      0        2 
  15 chr15_55357657     ZBoe    T    G        0      0        2 
  15 chr15_55357657     ZGre    T    G        0      0        2 
  15 chr15_55357657     ZHar    T    G        1      2        2 
  15 chr15_55357657   Sample    T    G        0      0        2 
  15 chr15_55378418     AAsi    A    T      0.5      1        2 
  15 chr15_55378418     AKia    A    T        0      0        2 
  15 chr15_55378418     AOna    A    T        0      0        2 
  15 chr15_55378418     ASom    A    T        0      0        2 
  15 chr15_55378418     HCab    A    T        0      0        2 
  15 chr15_55378418     HPrz    A    T        0      0        2 
  15 chr15_55378418     ZBoe    A    T        0      0        2 
  15 chr15_55378418     ZGre    A    T        0      0        2 
  15 chr15_55378418     ZHar    A    T        0      0        2 
  15 chr15_55378418   Sample    A    T        0      0        2 
  15 chr15_55422449     AAsi    G    T        0      0        2 
  15 chr15_55422449     AKia    G    T        0      0        2 
  15 chr15_55422449     AOna    G    T      0.5      1        2 
  15 chr15_55422449     ASom    G    T        0      0        2 
  15 chr15_55422449     HCab    G    T        0      0        2 
  15 chr15_55422449     HPrz    G    T        0      0        2 
  15 chr15_55422449     ZBoe    G    T        1      2        2 
  15 chr15_55422449     ZGre    G    T        1      2        2 
  15 chr15_55422449     ZHar    G    T        1      2        2 
  15 chr15_55422449   Sample    G    T        0      0        2 
  15 chr15_55438637     AAsi    T    G        0      0        2 
  15 chr15_55438637     AKia    T    G        0      0        2 
  15 chr15_55438637     AOna    T    G        0      0        2 
  15 chr15_55438637     ASom    T    G        0      0        2 
  15 chr15_55438637     HCab    T    G        1      2        2 
  15 chr15_55438637     HPrz    T    G        1      2        2 
  15 chr15_55438637     ZBoe    T    G        0      0        2 
  15 chr15_55438637     ZGre    T    G        0      0        2 
  15 chr15_55438637     ZHar    T    G        0      0        2 
  15 chr15_55438637   Sample    T    G        0      0        2 
  15 chr15_55448822     AAsi    G    T      0.5      1        2 
  15 chr15_55448822     AKia    G    T        0      0        2 
  15 chr15_55448822     AOna    G    T        0      0        2 
  15 chr15_55448822     ASom    G    T        0      0        2 
  15 chr15_55448822     HCab    G    T      0.5      1        2 
  15 chr15_55448822     HPrz    G    T        0      0        2 
  15 chr15_55448822     ZBoe    G    T        0      0        2 
  15 chr15_55448822     ZGre    G    T        0      0        2 
  15 chr15_55448822     ZHar    G    T        0      0        2 
  15 chr15_55448822   Sample    G    T        0      0        2 
  15 chr15_55450360     AAsi    C    G        0      0        2 
  15 chr15_55450360     AKia    C    G        0      0        2 
  15 chr15_55450360     AOna    C    G        0      0        2 
  15 chr15_55450360     ASom    C    G        0      0        2 
  15 chr15_55450360     HCab    C    G        0      0        2 
  15 chr15_55450360     HPrz    C    G        0      0        2 
  15 chr15_55450360     ZBoe    C    G      0.5      1        2 
  15 chr15_55450360     ZGre    C    G        0      0        2 
  15 chr15_55450360     ZHar    C    G        0      0        2 
  15 chr15_55450360   Sample    C    G        0      0        2 
  15 chr15_55462899     AAsi    T    G        0      0        2 
  15 chr15_55462899     AKia    T    G        0      0        2 
  15 chr15_55462899     AOna    T    G        0      0        2 
  15 chr15_55462899     ASom    T    G        0      0        2 
  15 chr15_55462899     HCab    T    G        0      0        2 
  15 chr15_55462899     HPrz    T    G        0      0        2 
  15 chr15_55462899     ZBoe    T    G      0.5      1        2 
  15 chr15_55462899     ZGre    T    G        0      0        2 
  15 chr15_55462899     ZHar    T    G        0      0        2 
  15 chr15_55462899   Sample    T    G        0      0        2 
  15 chr15_55469540     AAsi    C    G        0      0        2 
  15 chr15_55469540     AKia    C    G        0      0        2 
  15 chr15_55469540     AOna    C    G        0      0        2 
  15 chr15_55469540     ASom    C    G        0      0        2 
  15 chr15_55469540     HCab    C    G        0      0        2 
  15 chr15_55469540     HPrz    C    G      0.5      1        2 
  15 chr15_55469540     ZBoe    C    G        0      0        2 
  15 chr15_55469540     ZGre    C    G        0      0        2 
  15 chr15_55469540     ZHar    C    G        0      0        2 
  15 chr15_55469540   Sample    C    G        0      0        2 
  15 chr15_55471403     AAsi    C    A        0      0        2 
  15 chr15_55471403     AKia    C    A        0      0        2 
  15 chr15_55471403     AOna    C    A        0      0        2 
  15 chr15_55471403     ASom    C    A        0      0        2 
  15 chr15_55471403     HCab    C    A        0      0        2 
  15 chr15_55471403     HPrz    C    A        0      0        2 
  15 chr15_55471403     ZBoe    C    A        0      0        2 
  15 chr15_55471403     ZGre    C    A        0      0        2 
  15 chr15_55471403     ZHar    C    A      0.5      1        2 
  15 chr15_55471403   Sample    C    A        0      0        2 
  15 chr15_55492222     AAsi    C    A        0      0        2 
  15 chr15_55492222     AKia    C    A        0      0        2 
  15 chr15_55492222     AOna    C    A        0      0        2 
  15 chr15_55492222     ASom    C    A        0      0        2 
  15 chr15_55492222     HCab    C    A        1      2        2 
  15 chr15_55492222     HPrz    C    A        1      2        2 
  15 chr15_55492222     ZBoe    C    A        0      0        2 
  15 chr15_55492222     ZGre    C    A        0      0        2 
  15 chr15_55492222     ZHar    C    A        0      0        2 
  15 chr15_55492222   Sample    C    A        0      0        2 
  15 chr15_55492444     AAsi    C    G        0      0        2 
  15 chr15_55492444     AKia    C    G        0      0        2 
  15 chr15_55492444     AOna    C    G        0      0        2 
  15 chr15_55492444     ASom    C    G        0      0        2 
  15 chr15_55492444     HCab    C    G        1      2        2 
  15 chr15_55492444     HPrz    C    G        1      2        2 
  15 chr15_55492444     ZBoe    C    G        0      0        2 
  15 chr15_55492444     ZGre    C    G        0      0        2 
  15 chr15_55492444     ZHar    C    G        0      0        2 
  15 chr15_55492444   Sample    C    G        0      0        2 
  15 chr15_55495946     AAsi    T    A        0      0        2 
  15 chr15_55495946     AKia    T    A        0      0        2 
  15 chr15_55495946     AOna    T    A      0.5      1        2 
  15 chr15_55495946     ASom    T    A        0      0        2 
  15 chr15_55495946     HCab    T    A        0      0        2 
  15 chr15_55495946     HPrz    T    A        0      0        2 
  15 chr15_55495946     ZBoe    T    A        0      0        2 
  15 chr15_55495946     ZGre    T    A        0      0        2 
  15 chr15_55495946     ZHar    T    A        0      0        2 
  15 chr15_55495946   Sample    T    A        0      0        2 
  15 chr15_55499296     AAsi    T    G        0      0        2 
  15 chr15_55499296     AKia    T    G        0      0        2 
  15 chr15_55499296     AOna    T    G      0.5      1        2 
  15 chr15_55499296     ASom    T    G        0      0        2 
  15 chr15_55499296     HCab    T    G        0      0        2 
  15 chr15_55499296     HPrz    T    G        0      0        2 
  15 chr15_55499296     ZBoe    T    G        0      0        2 
  15 chr15_55499296     ZGre    T    G        0      0        2 
  15 chr15_55499296     ZHar    T    G        0      0        2 
  15 chr15_55499296   Sample    T    G        0      0        2 
  15 chr15_55517665     AAsi    G    C        0      0        2 
  15 chr15_55517665     AKia    G    C        0      0        2 
  15 chr15_55517665     AOna    G    C        0      0        2 
  15 chr15_55517665     ASom    G    C        0      0        2 
  15 chr15_55517665     HCab    G    C        0      0        2 
  15 chr15_55517665     HPrz    G    C        0      0        2 
  15 chr15_55517665     ZBoe    G    C      0.5      1        2 
  15 chr15_55517665     ZGre    G    C        0      0        2 
  15 chr15_55517665     ZHar    G    C        0      0        2 
  15 chr15_55517665   Sample    G    C        0      0        2 
  15 chr15_55520653     AAsi    G    C        0      0        2 
  15 chr15_55520653     AKia    G    C        0      0        2 
  15 chr15_55520653     AOna    G    C        0      0        2 
  15 chr15_55520653     ASom    G    C        0      0        2 
  15 chr15_55520653     HCab    G    C        0      0        2 
  15 chr15_55520653     HPrz    G    C        0      0        2 
  15 chr15_55520653     ZBoe    G    C      0.5      1        2 
  15 chr15_55520653     ZGre    G    C        0      0        2 
  15 chr15_55520653     ZHar    G    C        0      0        2 
  15 chr15_55520653   Sample    G    C        0      0        2 
  15 chr15_55547676     AAsi    G    C        0      0        2 
  15 chr15_55547676     AKia    G    C        0      0        2 
  15 chr15_55547676     AOna    G    C        0      0        2 
  15 chr15_55547676     ASom    G    C        0      0        2 
  15 chr15_55547676     HCab    G    C        0      0        2 
  15 chr15_55547676     HPrz    G    C        0      0        2 
  15 chr15_55547676     ZBoe    G    C        1      2        2 
  15 chr15_55547676     ZGre    G    C        1      2        2 
  15 chr15_55547676     ZHar    G    C        0      0        2 
  15 chr15_55547676   Sample    G    C        0      0        2 
  15 chr15_55554804     AAsi    C    G        0      0        2 
  15 chr15_55554804     AKia    C    G        0      0        2 
  15 chr15_55554804     AOna    C    G        0      0        2 
  15 chr15_55554804     ASom    C    G        1      2        2 
  15 chr15_55554804     HCab    C    G        0      0        2 
  15 chr15_55554804     HPrz    C    G        0      0        2 
  15 chr15_55554804     ZBoe    C    G        0      0        2 
  15 chr15_55554804     ZGre    C    G        0      0        2 
  15 chr15_55554804     ZHar    C    G        0      0        2 
  15 chr15_55554804   Sample    C    G        0      0        2 
  15 chr15_55558084     AAsi    A    C        0      0        2 
  15 chr15_55558084     AKia    A    C        0      0        2 
  15 chr15_55558084     AOna    A    C        0      0        2 
  15 chr15_55558084     ASom    A    C        0      0        2 
  15 chr15_55558084     HCab    A    C      0.5      1        2 
  15 chr15_55558084     HPrz    A    C        0      0        2 
  15 chr15_55558084     ZBoe    A    C        0      0        2 
  15 chr15_55558084     ZGre    A    C        0      0        2 
  15 chr15_55558084     ZHar    A    C        0      0        2 
  15 chr15_55558084   Sample    A    C        0      0        2 
  15 chr15_55597200     AAsi    A    C        0      0        2 
  15 chr15_55597200     AKia    A    C        0      0        2 
  15 chr15_55597200     AOna    A    C        0      0        2 
  15 chr15_55597200     ASom    A    C        0      0        2 
  15 chr15_55597200     HCab    A    C        0      0        2 
  15 chr15_55597200     HPrz    A    C        0      0        2 
  15 chr15_55597200     ZBoe    A    C        0      0        2 
  15 chr15_55597200     ZGre    A    C        1      2        2 
  15 chr15_55597200     ZHar    A    C        0      0        2 
  15 chr15_55597200   Sample    A    C        0      0        2 
  15 chr15_55607834     AAsi    G    C        0      0        2 
  15 chr15_55607834     AKia    G    C        0      0        2 
  15 chr15_55607834     AOna    G    C        0      0        2 
  15 chr15_55607834     ASom    G    C        0      0        2 
  15 chr15_55607834     HCab    G    C        1      2        2 
  15 chr15_55607834     HPrz    G    C        1      2        2 
  15 chr15_55607834     ZBoe    G    C        0      0        2 
  15 chr15_55607834     ZGre    G    C        0      0        2 
  15 chr15_55607834     ZHar    G    C        0      0        2 
  15 chr15_55607834   Sample    G    C        0      0        2 
  15 chr15_55631709     AAsi    A    T        0      0        2 
  15 chr15_55631709     AKia    A    T        0      0        2 
  15 chr15_55631709     AOna    A    T      0.5      1        2 
  15 chr15_55631709     ASom    A    T        0      0        2 
  15 chr15_55631709     HCab    A    T        0      0        2 
  15 chr15_55631709     HPrz    A    T        0      0        2 
  15 chr15_55631709     ZBoe    A    T        0      0        2 
  15 chr15_55631709     ZGre    A    T        0      0        2 
  15 chr15_55631709     ZHar    A    T        0      0        2 
  15 chr15_55631709   Sample    A    T        0      0        2 
  15 chr15_55635537     AAsi    G    C        0      0        2 
  15 chr15_55635537     AKia    G    C        0      0        2 
  15 chr15_55635537     AOna    G    C        0      0        2 
  15 chr15_55635537     ASom    G    C        0      0        2 
  15 chr15_55635537     HCab    G    C        1      2        2 
  15 chr15_55635537     HPrz    G    C        1      2        2 
  15 chr15_55635537     ZBoe    G    C        0      0        2 
  15 chr15_55635537     ZGre    G    C        0      0        2 
  15 chr15_55635537     ZHar    G    C        0      0        2 
  15 chr15_55635537   Sample    G    C        0      0        2 
  15 chr15_55639465     AAsi    T    G        0      0        2 
  15 chr15_55639465     AKia    T    G        1      2        2 
  15 chr15_55639465     AOna    T    G        0      0        2 
  15 chr15_55639465     ASom    T    G        0      0        2 
  15 chr15_55639465     HCab    T    G        0      0        2 
  15 chr15_55639465     HPrz    T    G        0      0        2 
  15 chr15_55639465     ZBoe    T    G        0      0        2 
  15 chr15_55639465     ZGre    T    G        0      0        2 
  15 chr15_55639465     ZHar    T    G        0      0        2 
  15 chr15_55639465   Sample    T    G        0      0        2 
  15 chr15_55648306     AAsi    G    T        0      0        2 
  15 chr15_55648306     AKia    G    T        0      0        2 
  15 chr15_55648306     AOna    G    T        0      0        2 
  15 chr15_55648306     ASom    G    T        0      0        2 
  15 chr15_55648306     HCab    G    T        0      0        2 
  15 chr15_55648306     HPrz    G    T        0      0        2 
  15 chr15_55648306     ZBoe    G    T      0.5      1        2 
  15 chr15_55648306     ZGre    G    T        0      0        2 
  15 chr15_55648306     ZHar    G    T        1      2        2 
  15 chr15_55648306   Sample    G    T        0      0        2 
  15 chr15_55656702     AAsi    C    A        0      0        2 
  15 chr15_55656702     AKia    C    A        0      0        2 
  15 chr15_55656702     AOna    C    A      0.5      1        2 
  15 chr15_55656702     ASom    C    A        0      0        2 
  15 chr15_55656702     HCab    C    A        0      0        2 
  15 chr15_55656702     HPrz    C    A        0      0        2 
  15 chr15_55656702     ZBoe    C    A        0      0        2 
  15 chr15_55656702     ZGre    C    A        0      0        2 
  15 chr15_55656702     ZHar    C    A        0      0        2 
  15 chr15_55656702   Sample    C    A        0      0        2 
  15 chr15_55664537     AAsi    T    A        0      0        2 
  15 chr15_55664537     AKia    T    A      0.5      1        2 
  15 chr15_55664537     AOna    T    A        0      0        2 
  15 chr15_55664537     ASom    T    A        0      0        2 
  15 chr15_55664537     HCab    T    A        0      0        2 
  15 chr15_55664537     HPrz    T    A        0      0        2 
  15 chr15_55664537     ZBoe    T    A        0      0        2 
  15 chr15_55664537     ZGre    T    A        0      0        2 
  15 chr15_55664537     ZHar    T    A        0      0        2 
  15 chr15_55664537   Sample    T    A        0      0        2 
  15 chr15_55664941     AAsi    G    C        0      0        2 
  15 chr15_55664941     AKia    G    C      0.5      1        2 
  15 chr15_55664941     AOna    G    C        0      0        2 
  15 chr15_55664941     ASom    G    C        0      0        2 
  15 chr15_55664941     HCab    G    C        0      0        2 
  15 chr15_55664941     HPrz    G    C        0      0        2 
  15 chr15_55664941     ZBoe    G    C        0      0        2 
  15 chr15_55664941     ZGre    G    C        0      0        2 
  15 chr15_55664941     ZHar    G    C        0      0        2 
  15 chr15_55664941   Sample    G    C        0      0        2 
  15 chr15_55672163     AAsi    G    C        0      0        2 
  15 chr15_55672163     AKia    G    C        0      0        2 
  15 chr15_55672163     AOna    G    C        0      0        2 
  15 chr15_55672163     ASom    G    C        0      0        2 
  15 chr15_55672163     HCab    G    C        1      2        2 
  15 chr15_55672163     HPrz    G    C        1      2        2 
  15 chr15_55672163     ZBoe    G    C        0      0        2 
  15 chr15_55672163     ZGre    G    C        0      0        2 
  15 chr15_55672163     ZHar    G    C        0      0        2 
  15 chr15_55672163   Sample    G    C        0      0        2 
  15 chr15_55707441     AAsi    G    C        1      2        2 
  15 chr15_55707441     AKia    G    C        0      0        2 
  15 chr15_55707441     AOna    G    C        0      0        2 
  15 chr15_55707441     ASom    G    C        1      2        2 
  15 chr15_55707441     HCab    G    C        0      0        2 
  15 chr15_55707441     HPrz    G    C        0      0        2 
  15 chr15_55707441     ZBoe    G    C        0      0        2 
  15 chr15_55707441     ZGre    G    C        0      0        2 
  15 chr15_55707441     ZHar    G    C        0      0        2 
  15 chr15_55707441   Sample    G    C        1      2        2 
  15 chr15_55737248     AAsi    C    A        1      2        2 
  15 chr15_55737248     AKia    C    A        0      0        2 
  15 chr15_55737248     AOna    C    A        0      0        2 
  15 chr15_55737248     ASom    C    A        1      2        2 
  15 chr15_55737248     HCab    C    A        1      2        2 
  15 chr15_55737248     HPrz    C    A        1      2        2 
  15 chr15_55737248     ZBoe    C    A        0      0        2 
  15 chr15_55737248     ZGre    C    A        0      0        2 
  15 chr15_55737248     ZHar    C    A        0      0        2 
  15 chr15_55737248   Sample    C    A        1      2        2 
  15 chr15_55769385     AAsi    G    T        0      0        2 
  15 chr15_55769385     AKia    G    T        0      0        2 
  15 chr15_55769385     AOna    G    T        0      0        2 
  15 chr15_55769385     ASom    G    T        0      0        2 
  15 chr15_55769385     HCab    G    T        1      2        2 
  15 chr15_55769385     HPrz    G    T        1      2        2 
  15 chr15_55769385     ZBoe    G    T        0      0        2 
  15 chr15_55769385     ZGre    G    T        0      0        2 
  15 chr15_55769385     ZHar    G    T        0      0        2 
  15 chr15_55769385   Sample    G    T        0      0        2 
  15 chr15_55771623     AAsi    G    C        0      0        2 
  15 chr15_55771623     AKia    G    C        0      0        2 
  15 chr15_55771623     AOna    G    C        0      0        2 
  15 chr15_55771623     ASom    G    C        0      0        2 
  15 chr15_55771623     HCab    G    C        1      2        2 
  15 chr15_55771623     HPrz    G    C        1      2        2 
  15 chr15_55771623     ZBoe    G    C        0      0        2 
  15 chr15_55771623     ZGre    G    C        0      0        2 
  15 chr15_55771623     ZHar    G    C        0      0        2 
  15 chr15_55771623   Sample    G    C        0      0        2 
  15 chr15_55789119     AAsi    G    T        0      0        2 
  15 chr15_55789119     AKia    G    T        0      0        2 
  15 chr15_55789119     AOna    G    T        0      0        2 
  15 chr15_55789119     ASom    G    T        0      0        2 
  15 chr15_55789119     HCab    G    T        1      2        2 
  15 chr15_55789119     HPrz    G    T        1      2        2 
  15 chr15_55789119     ZBoe    G    T        0      0        2 
  15 chr15_55789119     ZGre    G    T        0      0        2 
  15 chr15_55789119     ZHar    G    T        0      0        2 
  15 chr15_55789119   Sample    G    T        0      0        2 
  15 chr15_55789657     AAsi    G    T        0      0        2 
  15 chr15_55789657     AKia    G    T        0      0        2 
  15 chr15_55789657     AOna    G    T        0      0        2 
  15 chr15_55789657     ASom    G    T        0      0        2 
  15 chr15_55789657     HCab    G    T        0      0        2 
  15 chr15_55789657     HPrz    G    T        0      0        2 
  15 chr15_55789657     ZBoe    G    T        1      2        2 
  15 chr15_55789657     ZGre    G    T        0      0        2 
  15 chr15_55789657     ZHar    G    T        0      0        2 
  15 chr15_55789657   Sample    G    T        0      0        2 
  15 chr15_55791753     AAsi    G    C        0      0        2 
  15 chr15_55791753     AKia    G    C        0      0        2 
  15 chr15_55791753     AOna    G    C        0      0        2 
  15 chr15_55791753     ASom    G    C        0      0        2 
  15 chr15_55791753     HCab    G    C        0      0        2 
  15 chr15_55791753     HPrz    G    C        0      0        2 
  15 chr15_55791753     ZBoe    G    C        0      0        2 
  15 chr15_55791753     ZGre    G    C        1      2        2 
  15 chr15_55791753     ZHar    G    C        0      0        2 
  15 chr15_55791753   Sample    G    C        0      0        2 
  15 chr15_55793437     AAsi    A    C        0      0        2 
  15 chr15_55793437     AKia    A    C        0      0        2 
  15 chr15_55793437     AOna    A    C      0.5      1        2 
  15 chr15_55793437     ASom    A    C        0      0        2 
  15 chr15_55793437     HCab    A    C        0      0        2 
  15 chr15_55793437     HPrz    A    C        0      0        2 
  15 chr15_55793437     ZBoe    A    C        0      0        2 
  15 chr15_55793437     ZGre    A    C        0      0        2 
  15 chr15_55793437     ZHar    A    C        0      0        2 
  15 chr15_55793437   Sample    A    C        0      0        2 
  15 chr15_55798291     AAsi    C    G        0      0        2 
  15 chr15_55798291     AKia    C    G        0      0        2 
  15 chr15_55798291     AOna    C    G        0      0        2 
  15 chr15_55798291     ASom    C    G        0      0        2 
  15 chr15_55798291     HCab    C    G        1      2        2 
  15 chr15_55798291     HPrz    C    G        1      2        2 
  15 chr15_55798291     ZBoe    C    G        0      0        2 
  15 chr15_55798291     ZGre    C    G        0      0        2 
  15 chr15_55798291     ZHar    C    G        0      0        2 
  15 chr15_55798291   Sample    C    G        0      0        2 
  15 chr15_55810985     AAsi    A    T        0      0        2 
  15 chr15_55810985     AKia    A    T        0      0        2 
  15 chr15_55810985     AOna    A    T        0      0        2 
  15 chr15_55810985     ASom    A    T        0      0        2 
  15 chr15_55810985     HCab    A    T        0      0        2 
  15 chr15_55810985     HPrz    A    T        1      2        2 
  15 chr15_55810985     ZBoe    A    T        0      0        2 
  15 chr15_55810985     ZGre    A    T        0      0        2 
  15 chr15_55810985     ZHar    A    T        0      0        2 
  15 chr15_55810985   Sample    A    T        0      0        2 
  15 chr15_55818945     AAsi    A    C        0      0        2 
  15 chr15_55818945     AKia    A    C        0      0        2 
  15 chr15_55818945     AOna    A    C        0      0        2 
  15 chr15_55818945     ASom    A    C      0.5      1        2 
  15 chr15_55818945     HCab    A    C        0      0        2 
  15 chr15_55818945     HPrz    A    C        0      0        2 
  15 chr15_55818945     ZBoe    A    C        0      0        2 
  15 chr15_55818945     ZGre    A    C        0      0        2 
  15 chr15_55818945     ZHar    A    C        1      2        2 
  15 chr15_55818945   Sample    A    C        0      0        2 
  15 chr15_55822626     AAsi    G    T        0      0        2 
  15 chr15_55822626     AKia    G    T        1      2        2 
  15 chr15_55822626     AOna    G    T      0.5      1        2 
  15 chr15_55822626     ASom    G    T        0      0        2 
  15 chr15_55822626     HCab    G    T        0      0        2 
  15 chr15_55822626     HPrz    G    T        0      0        2 
  15 chr15_55822626     ZBoe    G    T        0      0        2 
  15 chr15_55822626     ZGre    G    T        0      0        2 
  15 chr15_55822626     ZHar    G    T        0      0        2 
  15 chr15_55822626   Sample    G    T        0      0        2 
  15 chr15_55831334     AAsi    T    A        0      0        2 
  15 chr15_55831334     AKia    T    A        0      0        2 
  15 chr15_55831334     AOna    T    A        0      0        2 
  15 chr15_55831334     ASom    T    A        0      0        2 
  15 chr15_55831334     HCab    T    A        1      2        2 
  15 chr15_55831334     HPrz    T    A        1      2        2 
  15 chr15_55831334     ZBoe    T    A        0      0        2 
  15 chr15_55831334     ZGre    T    A        0      0        2 
  15 chr15_55831334     ZHar    T    A        0      0        2 
  15 chr15_55831334   Sample    T    A        0      0        2 
  15 chr15_55845196     AAsi    C    A        0      0        2 
  15 chr15_55845196     AKia    C    A        0      0        2 
  15 chr15_55845196     AOna    C    A      0.5      1        2 
  15 chr15_55845196     ASom    C    A        0      0        2 
  15 chr15_55845196     HCab    C    A        0      0        2 
  15 chr15_55845196     HPrz    C    A        0      0        2 
  15 chr15_55845196     ZBoe    C    A        0      0        2 
  15 chr15_55845196     ZGre    C    A        0      0        2 
  15 chr15_55845196     ZHar    C    A        0      0        2 
  15 chr15_55845196   Sample    C    A        0      0        2 
  15 chr15_55854111     AAsi    G    C        0      0        2 
  15 chr15_55854111     AKia    G    C        0      0        2 
  15 chr15_55854111     AOna    G    C        0      0        2 
  15 chr15_55854111     ASom    G    C        0      0        2 
  15 chr15_55854111     HCab    G    C        0      0        2 
  15 chr15_55854111     HPrz    G    C        0      0        2 
  15 chr15_55854111     ZBoe    G    C        1      2        2 
  15 chr15_55854111     ZGre    G    C        0      0        2 
  15 chr15_55854111     ZHar    G    C        0      0        2 
  15 chr15_55854111   Sample    G    C        0      0        2 
  15 chr15_55875954     AAsi    A    C        0      0        2 
  15 chr15_55875954     AKia    A    C        1      2        2 
  15 chr15_55875954     AOna    A    C        1      2        2 
  15 chr15_55875954     ASom    A    C        0      0        2 
  15 chr15_55875954     HCab    A    C        0      0        2 
  15 chr15_55875954     HPrz    A    C        0      0        2 
  15 chr15_55875954     ZBoe    A    C        0      0        2 
  15 chr15_55875954     ZGre    A    C        0      0        2 
  15 chr15_55875954     ZHar    A    C        0      0        2 
  15 chr15_55875954   Sample    A    C        0      0        2 
  15 chr15_55883456     AAsi    G    C        0      0        2 
  15 chr15_55883456     AKia    G    C        0      0        2 
  15 chr15_55883456     AOna    G    C        0      0        2 
  15 chr15_55883456     ASom    G    C        0      0        2 
  15 chr15_55883456     HCab    G    C        0      0        2 
  15 chr15_55883456     HPrz    G    C        0      0        2 
  15 chr15_55883456     ZBoe    G    C        0      0        2 
  15 chr15_55883456     ZGre    G    C        0      0        2 
  15 chr15_55883456     ZHar    G    C        1      2        2 
  15 chr15_55883456   Sample    G    C        0      0        2 
  15 chr15_55889567     AAsi    T    A        0      0        2 
  15 chr15_55889567     AKia    T    A        0      0        2 
  15 chr15_55889567     AOna    T    A        0      0        2 
  15 chr15_55889567     ASom    T    A        0      0        2 
  15 chr15_55889567     HCab    T    A        0      0        2 
  15 chr15_55889567     HPrz    T    A        0      0        2 
  15 chr15_55889567     ZBoe    T    A        0      0        2 
  15 chr15_55889567     ZGre    T    A      0.5      1        2 
  15 chr15_55889567     ZHar    T    A        0      0        2 
  15 chr15_55889567   Sample    T    A        0      0        2 
  15 chr15_55899696     AAsi    T    A        0      0        2 
  15 chr15_55899696     AKia    T    A        0      0        2 
  15 chr15_55899696     AOna    T    A        0      0        2 
  15 chr15_55899696     ASom    T    A        0      0        2 
  15 chr15_55899696     HCab    T    A        0      0        2 
  15 chr15_55899696     HPrz    T    A        0      0        2 
  15 chr15_55899696     ZBoe    T    A        0      0        2 
  15 chr15_55899696     ZGre    T    A      0.5      1        2 
  15 chr15_55899696     ZHar    T    A        0      0        2 
  15 chr15_55899696   Sample    T    A        0      0        2 
  15 chr15_55962095     AAsi    A    T        0      0        2 
  15 chr15_55962095     AKia    A    T        0      0        2 
  15 chr15_55962095     AOna    A    T        0      0        2 
  15 chr15_55962095     ASom    A    T        0      0        2 
  15 chr15_55962095     HCab    A    T        1      2        2 
  15 chr15_55962095     HPrz    A    T        1      2        2 
  15 chr15_55962095     ZBoe    A    T        0      0        2 
  15 chr15_55962095     ZGre    A    T        0      0        2 
  15 chr15_55962095     ZHar    A    T        0      0        2 
  15 chr15_55962095   Sample    A    T        0      0        2 
  15 chr15_55973262     AAsi    T    A        0      0        2 
  15 chr15_55973262     AKia    T    A        0      0        2 
  15 chr15_55973262     AOna    T    A        0      0        2 
  15 chr15_55973262     ASom    T    A        0      0        2 
  15 chr15_55973262     HCab    T    A        0      0        2 
  15 chr15_55973262     HPrz    T    A        0      0        2 
  15 chr15_55973262     ZBoe    T    A        0      0        2 
  15 chr15_55973262     ZGre    T    A        0      0        2 
  15 chr15_55973262     ZHar    T    A      0.5      1        2 
  15 chr15_55973262   Sample    T    A        0      0        2 
  15 chr15_56002403     AAsi    A    C        0      0        2 
  15 chr15_56002403     AKia    A    C        0      0        2 
  15 chr15_56002403     AOna    A    C      0.5      1        2 
  15 chr15_56002403     ASom    A    C        0      0        2 
  15 chr15_56002403     HCab    A    C        0      0        2 
  15 chr15_56002403     HPrz    A    C        0      0        2 
  15 chr15_56002403     ZBoe    A    C        0      0        2 
  15 chr15_56002403     ZGre    A    C        0      0        2 
  15 chr15_56002403     ZHar    A    C        0      0        2 
  15 chr15_56002403   Sample    A    C        0      0        2 
  15 chr15_56004113     AAsi    T    A        0      0        2 
  15 chr15_56004113     AKia    T    A        0      0        2 
  15 chr15_56004113     AOna    T    A        0      0        2 
  15 chr15_56004113     ASom    T    A        0      0        2 
  15 chr15_56004113     HCab    T    A        0      0        2 
  15 chr15_56004113     HPrz    T    A        0      0        2 
  15 chr15_56004113     ZBoe    T    A        0      0        2 
  15 chr15_56004113     ZGre    T    A        0      0        2 
  15 chr15_56004113     ZHar    T    A      0.5      1        2 
  15 chr15_56004113   Sample    T    A        0      0        2 
  15 chr15_56013002     AAsi    C    A        0      0        2 
  15 chr15_56013002     AKia    C    A        0      0        2 
  15 chr15_56013002     AOna    C    A      0.5      1        2 
  15 chr15_56013002     ASom    C    A        0      0        2 
  15 chr15_56013002     HCab    C    A        0      0        2 
  15 chr15_56013002     HPrz    C    A        0      0        2 
  15 chr15_56013002     ZBoe    C    A        0      0        2 
  15 chr15_56013002     ZGre    C    A        0      0        2 
  15 chr15_56013002     ZHar    C    A        0      0        2 
  15 chr15_56013002   Sample    C    A        0      0        2 
  15 chr15_56023933     AAsi    C    G        0      0        2 
  15 chr15_56023933     AKia    C    G        0      0        2 
  15 chr15_56023933     AOna    C    G        0      0        2 
  15 chr15_56023933     ASom    C    G        0      0        2 
  15 chr15_56023933     HCab    C    G        0      0        2 
  15 chr15_56023933     HPrz    C    G        0      0        2 
  15 chr15_56023933     ZBoe    C    G      0.5      1        2 
  15 chr15_56023933     ZGre    C    G        0      0        2 
  15 chr15_56023933     ZHar    C    G        0      0        2 
  15 chr15_56023933   Sample    C    G        0      0        2 
  15 chr15_56026235     AAsi    C    A        0      0        2 
  15 chr15_56026235     AKia    C    A        0      0        2 
  15 chr15_56026235     AOna    C    A      0.5      1        2 
  15 chr15_56026235     ASom    C    A        0      0        2 
  15 chr15_56026235     HCab    C    A        0      0        2 
  15 chr15_56026235     HPrz    C    A        0      0        2 
  15 chr15_56026235     ZBoe    C    A        0      0        2 
  15 chr15_56026235     ZGre    C    A        0      0        2 
  15 chr15_56026235     ZHar    C    A        0      0        2 
  15 chr15_56026235   Sample    C    A        0      0        2 
  15 chr15_56046460     AAsi    T    A        0      0        2 
  15 chr15_56046460     AKia    T    A        0      0        2 
  15 chr15_56046460     AOna    T    A        0      0        2 
  15 chr15_56046460     ASom    T    A        0      0        2 
  15 chr15_56046460     HCab    T    A        1      2        2 
  15 chr15_56046460     HPrz    T    A        1      2        2 
  15 chr15_56046460     ZBoe    T    A        0      0        2 
  15 chr15_56046460     ZGre    T    A        0      0        2 
  15 chr15_56046460     ZHar    T    A        0      0        2 
  15 chr15_56046460   Sample    T    A        0      0        2 
  15 chr15_56059532     AAsi    T    G        0      0        2 
  15 chr15_56059532     AKia    T    G        0      0        2 
  15 chr15_56059532     AOna    T    G        0      0        2 
  15 chr15_56059532     ASom    T    G        0      0        2 
  15 chr15_56059532     HCab    T    G        0      0        2 
  15 chr15_56059532     HPrz    T    G        0      0        2 
  15 chr15_56059532     ZBoe    T    G      0.5      1        2 
  15 chr15_56059532     ZGre    T    G        0      0        2 
  15 chr15_56059532     ZHar    T    G        0      0        2 
  15 chr15_56059532   Sample    T    G        0      0        2 
  15 chr15_56070403     AAsi    C    G        0      0        2 
  15 chr15_56070403     AKia    C    G        0      0        2 
  15 chr15_56070403     AOna    C    G        0      0        2 
  15 chr15_56070403     ASom    C    G        0      0        2 
  15 chr15_56070403     HCab    C    G        1      2        2 
  15 chr15_56070403     HPrz    C    G        1      2        2 
  15 chr15_56070403     ZBoe    C    G        0      0        2 
  15 chr15_56070403     ZGre    C    G        0      0        2 
  15 chr15_56070403     ZHar    C    G        0      0        2 
  15 chr15_56070403   Sample    C    G        0      0        2 
  15 chr15_56079559     AAsi    C    A        0      0        2 
  15 chr15_56079559     AKia    C    A        0      0        2 
  15 chr15_56079559     AOna    C    A        0      0        2 
  15 chr15_56079559     ASom    C    A        0      0        2 
  15 chr15_56079559     HCab    C    A        0      0        2 
  15 chr15_56079559     HPrz    C    A        0      0        2 
  15 chr15_56079559     ZBoe    C    A        1      2        2 
  15 chr15_56079559     ZGre    C    A        1      2        2 
  15 chr15_56079559     ZHar    C    A        0      0        2 
  15 chr15_56079559   Sample    C    A        0      0        2 
  15 chr15_56088952     AAsi    T    G        0      0        2 
  15 chr15_56088952     AKia    T    G        0      0        2 
  15 chr15_56088952     AOna    T    G      0.5      1        2 
  15 chr15_56088952     ASom    T    G        0      0        2 
  15 chr15_56088952     HCab    T    G        0      0        2 
  15 chr15_56088952     HPrz    T    G        0      0        2 
  15 chr15_56088952     ZBoe    T    G        0      0        2 
  15 chr15_56088952     ZGre    T    G        0      0        2 
  15 chr15_56088952     ZHar    T    G        0      0        2 
  15 chr15_56088952   Sample    T    G        0      0        2 
  15 chr15_56092143     AAsi    G    C        0      0        2 
  15 chr15_56092143     AKia    G    C        1      2        2 
  15 chr15_56092143     AOna    G    C        1      2        2 
  15 chr15_56092143     ASom    G    C        0      0        2 
  15 chr15_56092143     HCab    G    C        0      0        2 
  15 chr15_56092143     HPrz    G    C        0      0        2 
  15 chr15_56092143     ZBoe    G    C        0      0        2 
  15 chr15_56092143     ZGre    G    C        0      0        2 
  15 chr15_56092143     ZHar    G    C        0      0        2 
  15 chr15_56092143   Sample    G    C        0      0        2 
  15 chr15_56109032     AAsi    C    G        0      0        2 
  15 chr15_56109032     AKia    C    G        0      0        2 
  15 chr15_56109032     AOna    C    G        0      0        2 
  15 chr15_56109032     ASom    C    G        0      0        2 
  15 chr15_56109032     HCab    C    G        1      2        2 
  15 chr15_56109032     HPrz    C    G        1      2        2 
  15 chr15_56109032     ZBoe    C    G        0      0        2 
  15 chr15_56109032     ZGre    C    G        0      0        2 
  15 chr15_56109032     ZHar    C    G        0      0        2 
  15 chr15_56109032   Sample    C    G        0      0        2 
  15 chr15_56126195     AAsi    A    C        0      0        2 
  15 chr15_56126195     AKia    A    C        0      0        2 
  15 chr15_56126195     AOna    A    C        0      0        2 
  15 chr15_56126195     ASom    A    C        0      0        2 
  15 chr15_56126195     HCab    A    C        0      0        2 
  15 chr15_56126195     HPrz    A    C        0      0        2 
  15 chr15_56126195     ZBoe    A    C        0      0        2 
  15 chr15_56126195     ZGre    A    C      0.5      1        2 
  15 chr15_56126195     ZHar    A    C        0      0        2 
  15 chr15_56126195   Sample    A    C        0      0        2 
  15 chr15_56152529     AAsi    A    T        0      0        2 
  15 chr15_56152529     AKia    A    T        0      0        2 
  15 chr15_56152529     AOna    A    T      0.5      1        2 
  15 chr15_56152529     ASom    A    T        0      0        2 
  15 chr15_56152529     HCab    A    T        0      0        2 
  15 chr15_56152529     HPrz    A    T        0      0        2 
  15 chr15_56152529     ZBoe    A    T        0      0        2 
  15 chr15_56152529     ZGre    A    T        0      0        2 
  15 chr15_56152529     ZHar    A    T        0      0        2 
  15 chr15_56152529   Sample    A    T        0      0        2 
  15 chr15_56161605     AAsi    T    G        0      0        2 
  15 chr15_56161605     AKia    T    G        0      0        2 
  15 chr15_56161605     AOna    T    G        0      0        2 
  15 chr15_56161605     ASom    T    G        0      0        2 
  15 chr15_56161605     HCab    T    G        0      0        2 
  15 chr15_56161605     HPrz    T    G      0.5      1        2 
  15 chr15_56161605     ZBoe    T    G        0      0        2 
  15 chr15_56161605     ZGre    T    G        0      0        2 
  15 chr15_56161605     ZHar    T    G        0      0        2 
  15 chr15_56161605   Sample    T    G        0      0        2 
  15 chr15_56175569     AAsi    C    A        0      0        2 
  15 chr15_56175569     AKia    C    A        0      0        2 
  15 chr15_56175569     AOna    C    A        0      0        2 
  15 chr15_56175569     ASom    C    A        0      0        2 
  15 chr15_56175569     HCab    C    A        1      2        2 
  15 chr15_56175569     HPrz    C    A        1      2        2 
  15 chr15_56175569     ZBoe    C    A        0      0        2 
  15 chr15_56175569     ZGre    C    A        0      0        2 
  15 chr15_56175569     ZHar    C    A        0      0        2 
  15 chr15_56175569   Sample    C    A        0      0        2 
  15 chr15_56183224     AAsi    A    T        0      0        2 
  15 chr15_56183224     AKia    A    T        0      0        2 
  15 chr15_56183224     AOna    A    T        0      0        2 
  15 chr15_56183224     ASom    A    T        0      0        2 
  15 chr15_56183224     HCab    A    T        1      2        2 
  15 chr15_56183224     HPrz    A    T        1      2        2 
  15 chr15_56183224     ZBoe    A    T        0      0        2 
  15 chr15_56183224     ZGre    A    T        0      0        2 
  15 chr15_56183224     ZHar    A    T        0      0        2 
  15 chr15_56183224   Sample    A    T        0      0        2 
  15 chr15_56184027     AAsi    T    G        0      0        2 
  15 chr15_56184027     AKia    T    G        0      0        2 
  15 chr15_56184027     AOna    T    G        0      0        2 
  15 chr15_56184027     ASom    T    G        0      0        2 
  15 chr15_56184027     HCab    T    G        1      2        2 
  15 chr15_56184027     HPrz    T    G        1      2        2 
  15 chr15_56184027     ZBoe    T    G        0      0        2 
  15 chr15_56184027     ZGre    T    G        0      0        2 
  15 chr15_56184027     ZHar    T    G        0      0        2 
  15 chr15_56184027   Sample    T    G        0      0        2 
  15 chr15_56218468     AAsi    C    G        0      0        2 
  15 chr15_56218468     AKia    C    G        0      0        2 
  15 chr15_56218468     AOna    C    G        0      0        2 
  15 chr15_56218468     ASom    C    G        0      0        2 
  15 chr15_56218468     HCab    C    G        0      0        2 
  15 chr15_56218468     HPrz    C    G        0      0        2 
  15 chr15_56218468     ZBoe    C    G        0      0        2 
  15 chr15_56218468     ZGre    C    G        0      0        2 
  15 chr15_56218468     ZHar    C    G        1      2        2 
  15 chr15_56218468   Sample    C    G        0      0        2 
  15 chr15_56226533     AAsi    A    C        0      0        2 
  15 chr15_56226533     AKia    A    C        0      0        2 
  15 chr15_56226533     AOna    A    C        0      0        2 
  15 chr15_56226533     ASom    A    C        0      0        2 
  15 chr15_56226533     HCab    A    C        1      2        2 
  15 chr15_56226533     HPrz    A    C        1      2        2 
  15 chr15_56226533     ZBoe    A    C        0      0        2 
  15 chr15_56226533     ZGre    A    C        0      0        2 
  15 chr15_56226533     ZHar    A    C        0      0        2 
  15 chr15_56226533   Sample    A    C        0      0        2 
  15 chr15_56227655     AAsi    C    A      0.5      1        2 
  15 chr15_56227655     AKia    C    A        0      0        2 
  15 chr15_56227655     AOna    C    A        0      0        2 
  15 chr15_56227655     ASom    C    A        0      0        2 
  15 chr15_56227655     HCab    C    A        0      0        2 
  15 chr15_56227655     HPrz    C    A        0      0        2 
  15 chr15_56227655     ZBoe    C    A        0      0        2 
  15 chr15_56227655     ZGre    C    A        0      0        2 
  15 chr15_56227655     ZHar    C    A        0      0        2 
  15 chr15_56227655   Sample    C    A        1      2        2 
  15 chr15_56248922     AAsi    T    A        0      0        2 
  15 chr15_56248922     AKia    T    A        1      2        2 
  15 chr15_56248922     AOna    T    A        0      0        2 
  15 chr15_56248922     ASom    T    A        0      0        2 
  15 chr15_56248922     HCab    T    A        0      0        2 
  15 chr15_56248922     HPrz    T    A        0      0        2 
  15 chr15_56248922     ZBoe    T    A        0      0        2 
  15 chr15_56248922     ZGre    T    A        0      0        2 
  15 chr15_56248922     ZHar    T    A        0      0        2 
  15 chr15_56248922   Sample    T    A        0      0        2 
  15 chr15_56249242     AAsi    C    G        0      0        2 
  15 chr15_56249242     AKia    C    G        0      0        2 
  15 chr15_56249242     AOna    C    G        0      0        2 
  15 chr15_56249242     ASom    C    G        0      0        2 
  15 chr15_56249242     HCab    C    G        1      2        2 
  15 chr15_56249242     HPrz    C    G        1      2        2 
  15 chr15_56249242     ZBoe    C    G        0      0        2 
  15 chr15_56249242     ZGre    C    G        0      0        2 
  15 chr15_56249242     ZHar    C    G        0      0        2 
  15 chr15_56249242   Sample    C    G        0      0        2 
  15 chr15_56270142     AAsi    G    T        0      0        2 
  15 chr15_56270142     AKia    G    T        0      0        2 
  15 chr15_56270142     AOna    G    T        0      0        2 
  15 chr15_56270142     ASom    G    T        0      0        2 
  15 chr15_56270142     HCab    G    T        1      2        2 
  15 chr15_56270142     HPrz    G    T        1      2        2 
  15 chr15_56270142     ZBoe    G    T        0      0        2 
  15 chr15_56270142     ZGre    G    T        0      0        2 
  15 chr15_56270142     ZHar    G    T        0      0        2 
  15 chr15_56270142   Sample    G    T        0      0        2 
  15 chr15_56273179     AAsi    C    A        1      2        2 
  15 chr15_56273179     AKia    C    A        0      0        2 
  15 chr15_56273179     AOna    C    A        0      0        2 
  15 chr15_56273179     ASom    C    A        1      2        2 
  15 chr15_56273179     HCab    C    A        0      0        2 
  15 chr15_56273179     HPrz    C    A        0      0        2 
  15 chr15_56273179     ZBoe    C    A        0      0        2 
  15 chr15_56273179     ZGre    C    A        0      0        2 
  15 chr15_56273179     ZHar    C    A        0      0        2 
  15 chr15_56273179   Sample    C    A        1      2        2 
  15 chr15_56307209     AAsi    G    C        0      0        2 
  15 chr15_56307209     AKia    G    C        0      0        2 
  15 chr15_56307209     AOna    G    C        0      0        2 
  15 chr15_56307209     ASom    G    C        0      0        2 
  15 chr15_56307209     HCab    G    C      0.5      1        2 
  15 chr15_56307209     HPrz    G    C      0.5      1        2 
  15 chr15_56307209     ZBoe    G    C        0      0        2 
  15 chr15_56307209     ZGre    G    C        0      0        2 
  15 chr15_56307209     ZHar    G    C        0      0        2 
  15 chr15_56307209   Sample    G    C        0      0        2 
  15 chr15_56312330     AAsi    A    C        0      0        2 
  15 chr15_56312330     AKia    A    C        0      0        2 
  15 chr15_56312330     AOna    A    C        0      0        2 
  15 chr15_56312330     ASom    A    C        0      0        2 
  15 chr15_56312330     HCab    A    C        0      0        2 
  15 chr15_56312330     HPrz    A    C        0      0        2 
  15 chr15_56312330     ZBoe    A    C      0.5      1        2 
  15 chr15_56312330     ZGre    A    C        0      0        2 
  15 chr15_56312330     ZHar    A    C        0      0        2 
  15 chr15_56312330   Sample    A    C        0      0        2 
  15 chr15_56316833     AAsi    G    C        0      0        2 
  15 chr15_56316833     AKia    G    C        0      0        2 
  15 chr15_56316833     AOna    G    C        0      0        2 
  15 chr15_56316833     ASom    G    C        0      0        2 
  15 chr15_56316833     HCab    G    C      0.5      1        2 
  15 chr15_56316833     HPrz    G    C      0.5      1        2 
  15 chr15_56316833     ZBoe    G    C        0      0        2 
  15 chr15_56316833     ZGre    G    C        0      0        2 
  15 chr15_56316833     ZHar    G    C        0      0        2 
  15 chr15_56316833   Sample    G    C        0      0        2 
  15 chr15_56334757     AAsi    C    A        0      0        2 
  15 chr15_56334757     AKia    C    A        1      2        2 
  15 chr15_56334757     AOna    C    A        1      2        2 
  15 chr15_56334757     ASom    C    A        0      0        2 
  15 chr15_56334757     HCab    C    A        0      0        2 
  15 chr15_56334757     HPrz    C    A        0      0        2 
  15 chr15_56334757     ZBoe    C    A        0      0        2 
  15 chr15_56334757     ZGre    C    A        0      0        2 
  15 chr15_56334757     ZHar    C    A        0      0        2 
  15 chr15_56334757   Sample    C    A        0      0        2 
  15 chr15_56336144     AAsi    G    T        0      0        2 
  15 chr15_56336144     AKia    G    T        0      0        2 
  15 chr15_56336144     AOna    G    T        0      0        2 
  15 chr15_56336144     ASom    G    T        0      0        2 
  15 chr15_56336144     HCab    G    T        0      0        2 
  15 chr15_56336144     HPrz    G    T        0      0        2 
  15 chr15_56336144     ZBoe    G    T      0.5      1        2 
  15 chr15_56336144     ZGre    G    T        0      0        2 
  15 chr15_56336144     ZHar    G    T        0      0        2 
  15 chr15_56336144   Sample    G    T        0      0        2 
  15 chr15_56340821     AAsi    C    G        0      0        2 
  15 chr15_56340821     AKia    C    G        0      0        2 
  15 chr15_56340821     AOna    C    G      0.5      1        2 
  15 chr15_56340821     ASom    C    G        0      0        2 
  15 chr15_56340821     HCab    C    G        0      0        2 
  15 chr15_56340821     HPrz    C    G        0      0        2 
  15 chr15_56340821     ZBoe    C    G        0      0        2 
  15 chr15_56340821     ZGre    C    G        0      0        2 
  15 chr15_56340821     ZHar    C    G        0      0        2 
  15 chr15_56340821   Sample    C    G        0      0        2 
  15 chr15_56348433     AAsi    A    T        0      0        2 
  15 chr15_56348433     AKia    A    T        0      0        2 
  15 chr15_56348433     AOna    A    T        0      0        2 
  15 chr15_56348433     ASom    A    T        0      0        2 
  15 chr15_56348433     HCab    A    T        1      2        2 
  15 chr15_56348433     HPrz    A    T        1      2        2 
  15 chr15_56348433     ZBoe    A    T        0      0        2 
  15 chr15_56348433     ZGre    A    T        0      0        2 
  15 chr15_56348433     ZHar    A    T        0      0        2 
  15 chr15_56348433   Sample    A    T        0      0        2 
  15 chr15_56368205     AAsi    A    C        0      0        2 
  15 chr15_56368205     AKia    A    C        0      0        2 
  15 chr15_56368205     AOna    A    C        0      0        2 
  15 chr15_56368205     ASom    A    C        0      0        2 
  15 chr15_56368205     HCab    A    C        0      0        2 
  15 chr15_56368205     HPrz    A    C        0      0        2 
  15 chr15_56368205     ZBoe    A    C        0      0        2 
  15 chr15_56368205     ZGre    A    C      0.5      1        2 
  15 chr15_56368205     ZHar    A    C        0      0        2 
  15 chr15_56368205   Sample    A    C        0      0        2 
  15 chr15_56369057     AAsi    G    C        0      0        2 
  15 chr15_56369057     AKia    G    C        0      0        2 
  15 chr15_56369057     AOna    G    C        0      0        2 
  15 chr15_56369057     ASom    G    C        0      0        2 
  15 chr15_56369057     HCab    G    C        0      0        2 
  15 chr15_56369057     HPrz    G    C        0      0        2 
  15 chr15_56369057     ZBoe    G    C        1      2        2 
  15 chr15_56369057     ZGre    G    C        1      2        2 
  15 chr15_56369057     ZHar    G    C        1      2        2 
  15 chr15_56369057   Sample    G    C        0      0        2 
  15 chr15_56370078     AAsi    G    T        0      0        2 
  15 chr15_56370078     AKia    G    T        1      2        2 
  15 chr15_56370078     AOna    G    T        1      2        2 
  15 chr15_56370078     ASom    G    T        0      0        2 
  15 chr15_56370078     HCab    G    T        0      0        2 
  15 chr15_56370078     HPrz    G    T        0      0        2 
  15 chr15_56370078     ZBoe    G    T        0      0        2 
  15 chr15_56370078     ZGre    G    T        0      0        2 
  15 chr15_56370078     ZHar    G    T        0      0        2 
  15 chr15_56370078   Sample    G    T        0      0        2 
  15 chr15_56371342     AAsi    A    C        0      0        2 
  15 chr15_56371342     AKia    A    C        0      0        2 
  15 chr15_56371342     AOna    A    C        0      0        2 
  15 chr15_56371342     ASom    A    C        0      0        2 
  15 chr15_56371342     HCab    A    C      0.5      1        2 
  15 chr15_56371342     HPrz    A    C        0      0        2 
  15 chr15_56371342     ZBoe    A    C        0      0        2 
  15 chr15_56371342     ZGre    A    C        0      0        2 
  15 chr15_56371342     ZHar    A    C        0      0        2 
  15 chr15_56371342   Sample    A    C        0      0        2 
  15 chr15_56379772     AAsi    T    A        0      0        2 
  15 chr15_56379772     AKia    T    A        0      0        2 
  15 chr15_56379772     AOna    T    A        0      0        2 
  15 chr15_56379772     ASom    T    A        0      0        2 
  15 chr15_56379772     HCab    T    A        0      0        2 
  15 chr15_56379772     HPrz    T    A        0      0        2 
  15 chr15_56379772     ZBoe    T    A      0.5      1        2 
  15 chr15_56379772     ZGre    T    A        0      0        2 
  15 chr15_56379772     ZHar    T    A        0      0        2 
  15 chr15_56379772   Sample    T    A        0      0        2 
  15 chr15_56397116     AAsi    C    A        0      0        2 
  15 chr15_56397116     AKia    C    A        0      0        2 
  15 chr15_56397116     AOna    C    A      0.5      1        2 
  15 chr15_56397116     ASom    C    A        0      0        2 
  15 chr15_56397116     HCab    C    A        0      0        2 
  15 chr15_56397116     HPrz    C    A        0      0        2 
  15 chr15_56397116     ZBoe    C    A        0      0        2 
  15 chr15_56397116     ZGre    C    A        0      0        2 
  15 chr15_56397116     ZHar    C    A        0      0        2 
  15 chr15_56397116   Sample    C    A        0      0        2 
  15 chr15_56410068     AAsi    G    T        0      0        2 
  15 chr15_56410068     AKia    G    T        1      2        2 
  15 chr15_56410068     AOna    G    T        1      2        2 
  15 chr15_56410068     ASom    G    T        0      0        2 
  15 chr15_56410068     HCab    G    T        0      0        2 
  15 chr15_56410068     HPrz    G    T        0      0        2 
  15 chr15_56410068     ZBoe    G    T        0      0        2 
  15 chr15_56410068     ZGre    G    T        0      0        2 
  15 chr15_56410068     ZHar    G    T        0      0        2 
  15 chr15_56410068   Sample    G    T        0      0        2 
  15 chr15_56420976     AAsi    T    G        0      0        2 
  15 chr15_56420976     AKia    T    G        0      0        2 
  15 chr15_56420976     AOna    T    G        0      0        2 
  15 chr15_56420976     ASom    T    G        0      0        2 
  15 chr15_56420976     HCab    T    G        0      0        2 
  15 chr15_56420976     HPrz    T    G        0      0        2 
  15 chr15_56420976     ZBoe    T    G        0      0        2 
  15 chr15_56420976     ZGre    T    G      0.5      1        2 
  15 chr15_56420976     ZHar    T    G        0      0        2 
  15 chr15_56420976   Sample    T    G        0      0        2 
  15 chr15_56446523     AAsi    G    C        0      0        2 
  15 chr15_56446523     AKia    G    C        0      0        2 
  15 chr15_56446523     AOna    G    C        0      0        2 
  15 chr15_56446523     ASom    G    C        1      2        2 
  15 chr15_56446523     HCab    G    C        0      0        2 
  15 chr15_56446523     HPrz    G    C        0      0        2 
  15 chr15_56446523     ZBoe    G    C        0      0        2 
  15 chr15_56446523     ZGre    G    C        0      0        2 
  15 chr15_56446523     ZHar    G    C        0      0        2 
  15 chr15_56446523   Sample    G    C        0      0        2 
  15 chr15_56457487     AAsi    A    T        0      0        2 
  15 chr15_56457487     AKia    A    T        0      0        2 
  15 chr15_56457487     AOna    A    T        0      0        2 
  15 chr15_56457487     ASom    A    T        0      0        2 
  15 chr15_56457487     HCab    A    T      0.5      1        2 
  15 chr15_56457487     HPrz    A    T        0      0        2 
  15 chr15_56457487     ZBoe    A    T        0      0        2 
  15 chr15_56457487     ZGre    A    T        0      0        2 
  15 chr15_56457487     ZHar    A    T        0      0        2 
  15 chr15_56457487   Sample    A    T        0      0        2 
  15 chr15_56463198     AAsi    G    T        0      0        2 
  15 chr15_56463198     AKia    G    T        0      0        2 
  15 chr15_56463198     AOna    G    T        0      0        2 
  15 chr15_56463198     ASom    G    T        0      0        2 
  15 chr15_56463198     HCab    G    T        1      2        2 
  15 chr15_56463198     HPrz    G    T        1      2        2 
  15 chr15_56463198     ZBoe    G    T        0      0        2 
  15 chr15_56463198     ZGre    G    T        0      0        2 
  15 chr15_56463198     ZHar    G    T        0      0        2 
  15 chr15_56463198   Sample    G    T        0      0        2 
  15 chr15_56471003     AAsi    A    T        0      0        2 
  15 chr15_56471003     AKia    A    T        0      0        2 
  15 chr15_56471003     AOna    A    T      0.5      1        2 
  15 chr15_56471003     ASom    A    T        0      0        2 
  15 chr15_56471003     HCab    A    T        0      0        2 
  15 chr15_56471003     HPrz    A    T        0      0        2 
  15 chr15_56471003     ZBoe    A    T        0      0        2 
  15 chr15_56471003     ZGre    A    T        0      0        2 
  15 chr15_56471003     ZHar    A    T        0      0        2 
  15 chr15_56471003   Sample    A    T        0      0        2 
  15 chr15_56482767     AAsi    T    A        0      0        2 
  15 chr15_56482767     AKia    T    A        0      0        2 
  15 chr15_56482767     AOna    T    A        0      0        2 
  15 chr15_56482767     ASom    T    A      0.5      1        2 
  15 chr15_56482767     HCab    T    A        0      0        2 
  15 chr15_56482767     HPrz    T    A        0      0        2 
  15 chr15_56482767     ZBoe    T    A        0      0        2 
  15 chr15_56482767     ZGre    T    A        0      0        2 
  15 chr15_56482767     ZHar    T    A        0      0        2 
  15 chr15_56482767   Sample    T    A        0      0        2 
  15 chr15_56485029     AAsi    A    C        0      0        2 
  15 chr15_56485029     AKia    A    C      0.5      1        2 
  15 chr15_56485029     AOna    A    C        0      0        2 
  15 chr15_56485029     ASom    A    C        0      0        2 
  15 chr15_56485029     HCab    A    C        0      0        2 
  15 chr15_56485029     HPrz    A    C        0      0        2 
  15 chr15_56485029     ZBoe    A    C        0      0        2 
  15 chr15_56485029     ZGre    A    C        0      0        2 
  15 chr15_56485029     ZHar    A    C        0      0        2 
  15 chr15_56485029   Sample    A    C        0      0        2 
  15 chr15_56503662     AAsi    G    C        0      0        2 
  15 chr15_56503662     AKia    G    C        0      0        2 
  15 chr15_56503662     AOna    G    C      0.5      1        2 
  15 chr15_56503662     ASom    G    C        0      0        2 
  15 chr15_56503662     HCab    G    C        0      0        2 
  15 chr15_56503662     HPrz    G    C        0      0        2 
  15 chr15_56503662     ZBoe    G    C        0      0        2 
  15 chr15_56503662     ZGre    G    C        0      0        2 
  15 chr15_56503662     ZHar    G    C        0      0        2 
  15 chr15_56503662   Sample    G    C        0      0        2 
  15 chr15_56508982     AAsi    C    A        0      0        2 
  15 chr15_56508982     AKia    C    A        0      0        2 
  15 chr15_56508982     AOna    C    A        0      0        2 
  15 chr15_56508982     ASom    C    A        0      0        2 
  15 chr15_56508982     HCab    C    A        0      0        2 
  15 chr15_56508982     HPrz    C    A        0      0        2 
  15 chr15_56508982     ZBoe    C    A        0      0        2 
  15 chr15_56508982     ZGre    C    A      0.5      1        2 
  15 chr15_56508982     ZHar    C    A        0      0        2 
  15 chr15_56508982   Sample    C    A        0      0        2 
  15 chr15_56524664     AAsi    G    T        0      0        2 
  15 chr15_56524664     AKia    G    T        0      0        2 
  15 chr15_56524664     AOna    G    T        0      0        2 
  15 chr15_56524664     ASom    G    T        0      0        2 
  15 chr15_56524664     HCab    G    T        1      2        2 
  15 chr15_56524664     HPrz    G    T        1      2        2 
  15 chr15_56524664     ZBoe    G    T        0      0        2 
  15 chr15_56524664     ZGre    G    T        0      0        2 
  15 chr15_56524664     ZHar    G    T        0      0        2 
  15 chr15_56524664   Sample    G    T        0      0        2 
  15 chr15_56572132     AAsi    G    T        0      0        2 
  15 chr15_56572132     AKia    G    T        0      0        2 
  15 chr15_56572132     AOna    G    T        0      0        2 
  15 chr15_56572132     ASom    G    T        0      0        2 
  15 chr15_56572132     HCab    G    T      0.5      1        2 
  15 chr15_56572132     HPrz    G    T        0      0        2 
  15 chr15_56572132     ZBoe    G    T        0      0        2 
  15 chr15_56572132     ZGre    G    T        0      0        2 
  15 chr15_56572132     ZHar    G    T        0      0        2 
  15 chr15_56572132   Sample    G    T        0      0        2 
  15 chr15_56603927     AAsi    A    C        0      0        2 
  15 chr15_56603927     AKia    A    C        0      0        2 
  15 chr15_56603927     AOna    A    C        0      0        2 
  15 chr15_56603927     ASom    A    C        0      0        2 
  15 chr15_56603927     HCab    A    C        0      0        2 
  15 chr15_56603927     HPrz    A    C        0      0        2 
  15 chr15_56603927     ZBoe    A    C        1      2        2 
  15 chr15_56603927     ZGre    A    C        0      0        2 
  15 chr15_56603927     ZHar    A    C        0      0        2 
  15 chr15_56603927   Sample    A    C        0      0        2 
  15 chr15_56606213     AAsi    A    T        0      0        2 
  15 chr15_56606213     AKia    A    T        0      0        2 
  15 chr15_56606213     AOna    A    T        0      0        2 
  15 chr15_56606213     ASom    A    T      0.5      1        2 
  15 chr15_56606213     HCab    A    T        0      0        2 
  15 chr15_56606213     HPrz    A    T        0      0        2 
  15 chr15_56606213     ZBoe    A    T        0      0        2 
  15 chr15_56606213     ZGre    A    T        0      0        2 
  15 chr15_56606213     ZHar    A    T        0      0        2 
  15 chr15_56606213   Sample    A    T        0      0        2 
  15 chr15_56622703     AAsi    A    C        0      0        2 
  15 chr15_56622703     AKia    A    C        0      0        2 
  15 chr15_56622703     AOna    A    C        0      0        2 
  15 chr15_56622703     ASom    A    C        0      0        2 
  15 chr15_56622703     HCab    A    C        0      0        2 
  15 chr15_56622703     HPrz    A    C        0      0        2 
  15 chr15_56622703     ZBoe    A    C        0      0        2 
  15 chr15_56622703     ZGre    A    C      0.5      1        2 
  15 chr15_56622703     ZHar    A    C        0      0        2 
  15 chr15_56622703   Sample    A    C        0      0        2 
  15 chr15_56628481     AAsi    T    G        0      0        2 
  15 chr15_56628481     AKia    T    G        1      2        2 
  15 chr15_56628481     AOna    T    G      0.5      1        2 
  15 chr15_56628481     ASom    T    G        0      0        2 
  15 chr15_56628481     HCab    T    G        0      0        2 
  15 chr15_56628481     HPrz    T    G        0      0        2 
  15 chr15_56628481     ZBoe    T    G        0      0        2 
  15 chr15_56628481     ZGre    T    G        0      0        2 
  15 chr15_56628481     ZHar    T    G        0      0        2 
  15 chr15_56628481   Sample    T    G        0      0        2 
  15 chr15_56635466     AAsi    T    G        0      0        2 
  15 chr15_56635466     AKia    T    G        0      0        2 
  15 chr15_56635466     AOna    T    G        0      0        2 
  15 chr15_56635466     ASom    T    G        0      0        2 
  15 chr15_56635466     HCab    T    G        0      0        2 
  15 chr15_56635466     HPrz    T    G        0      0        2 
  15 chr15_56635466     ZBoe    T    G        0      0        2 
  15 chr15_56635466     ZGre    T    G        0      0        2 
  15 chr15_56635466     ZHar    T    G      0.5      1        2 
  15 chr15_56635466   Sample    T    G        0      0        2 
  15 chr15_56635897     AAsi    T    A        0      0        2 
  15 chr15_56635897     AKia    T    A        0      0        2 
  15 chr15_56635897     AOna    T    A        0      0        2 
  15 chr15_56635897     ASom    T    A      0.5      1        2 
  15 chr15_56635897     HCab    T    A        0      0        2 
  15 chr15_56635897     HPrz    T    A        0      0        2 
  15 chr15_56635897     ZBoe    T    A        0      0        2 
  15 chr15_56635897     ZGre    T    A        0      0        2 
  15 chr15_56635897     ZHar    T    A        0      0        2 
  15 chr15_56635897   Sample    T    A        0      0        2 
  15 chr15_56689966     AAsi    T    G        0      0        2 
  15 chr15_56689966     AKia    T    G        0      0        2 
  15 chr15_56689966     AOna    T    G        0      0        2 
  15 chr15_56689966     ASom    T    G        0      0        2 
  15 chr15_56689966     HCab    T    G      0.5      1        2 
  15 chr15_56689966     HPrz    T    G        0      0        2 
  15 chr15_56689966     ZBoe    T    G        0      0        2 
  15 chr15_56689966     ZGre    T    G        0      0        2 
  15 chr15_56689966     ZHar    T    G        0      0        2 
  15 chr15_56689966   Sample    T    G        0      0        2 
  15 chr15_56716216     AAsi    T    G        0      0        2 
  15 chr15_56716216     AKia    T    G        0      0        2 
  15 chr15_56716216     AOna    T    G        0      0        2 
  15 chr15_56716216     ASom    T    G        0      0        2 
  15 chr15_56716216     HCab    T    G        1      2        2 
  15 chr15_56716216     HPrz    T    G        1      2        2 
  15 chr15_56716216     ZBoe    T    G        0      0        2 
  15 chr15_56716216     ZGre    T    G        0      0        2 
  15 chr15_56716216     ZHar    T    G        0      0        2 
  15 chr15_56716216   Sample    T    G        0      0        2 
  15 chr15_56720331     AAsi    T    A        0      0        2 
  15 chr15_56720331     AKia    T    A      0.5      1        2 
  15 chr15_56720331     AOna    T    A      0.5      1        2 
  15 chr15_56720331     ASom    T    A        0      0        2 
  15 chr15_56720331     HCab    T    A        0      0        2 
  15 chr15_56720331     HPrz    T    A        0      0        2 
  15 chr15_56720331     ZBoe    T    A        0      0        2 
  15 chr15_56720331     ZGre    T    A        0      0        2 
  15 chr15_56720331     ZHar    T    A        0      0        2 
  15 chr15_56720331   Sample    T    A        0      0        2 
  15 chr15_56735310     AAsi    C    G        0      0        2 
  15 chr15_56735310     AKia    C    G        0      0        2 
  15 chr15_56735310     AOna    C    G        0      0        2 
  15 chr15_56735310     ASom    C    G        0      0        2 
  15 chr15_56735310     HCab    C    G        1      2        2 
  15 chr15_56735310     HPrz    C    G        1      2        2 
  15 chr15_56735310     ZBoe    C    G        0      0        2 
  15 chr15_56735310     ZGre    C    G        0      0        2 
  15 chr15_56735310     ZHar    C    G        0      0        2 
  15 chr15_56735310   Sample    C    G        0      0        2 
  15 chr15_56736017     AAsi    A    C        0      0        2 
  15 chr15_56736017     AKia    A    C        0      0        2 
  15 chr15_56736017     AOna    A    C        0      0        2 
  15 chr15_56736017     ASom    A    C        0      0        2 
  15 chr15_56736017     HCab    A    C        1      2        2 
  15 chr15_56736017     HPrz    A    C        1      2        2 
  15 chr15_56736017     ZBoe    A    C        0      0        2 
  15 chr15_56736017     ZGre    A    C        0      0        2 
  15 chr15_56736017     ZHar    A    C        0      0        2 
  15 chr15_56736017   Sample    A    C        0      0        2 
  15 chr15_56739618     AAsi    A    C        0      0        2 
  15 chr15_56739618     AKia    A    C      0.5      1        2 
  15 chr15_56739618     AOna    A    C      0.5      1        2 
  15 chr15_56739618     ASom    A    C        0      0        2 
  15 chr15_56739618     HCab    A    C        0      0        2 
  15 chr15_56739618     HPrz    A    C        0      0        2 
  15 chr15_56739618     ZBoe    A    C        0      0        2 
  15 chr15_56739618     ZGre    A    C        0      0        2 
  15 chr15_56739618     ZHar    A    C        0      0        2 
  15 chr15_56739618   Sample    A    C        0      0        2 
  15 chr15_56742148     AAsi    G    C        0      0        2 
  15 chr15_56742148     AKia    G    C        0      0        2 
  15 chr15_56742148     AOna    G    C        0      0        2 
  15 chr15_56742148     ASom    G    C        0      0        2 
  15 chr15_56742148     HCab    G    C        1      2        2 
  15 chr15_56742148     HPrz    G    C        1      2        2 
  15 chr15_56742148     ZBoe    G    C        0      0        2 
  15 chr15_56742148     ZGre    G    C        0      0        2 
  15 chr15_56742148     ZHar    G    C        0      0        2 
  15 chr15_56742148   Sample    G    C        0      0        2 
  15 chr15_56750467     AAsi    C    G        0      0        2 
  15 chr15_56750467     AKia    C    G        0      0        2 
  15 chr15_56750467     AOna    C    G        0      0        2 
  15 chr15_56750467     ASom    C    G        0      0        2 
  15 chr15_56750467     HCab    C    G        0      0        2 
  15 chr15_56750467     HPrz    C    G        0      0        2 
  15 chr15_56750467     ZBoe    C    G        0      0        2 
  15 chr15_56750467     ZGre    C    G        0      0        2 
  15 chr15_56750467     ZHar    C    G        1      2        2 
  15 chr15_56750467   Sample    C    G        0      0        2 
  15 chr15_56753306     AAsi    T    G        0      0        2 
  15 chr15_56753306     AKia    T    G        0      0        2 
  15 chr15_56753306     AOna    T    G        0      0        2 
  15 chr15_56753306     ASom    T    G        0      0        2 
  15 chr15_56753306     HCab    T    G        0      0        2 
  15 chr15_56753306     HPrz    T    G        0      0        2 
  15 chr15_56753306     ZBoe    T    G        1      2        2 
  15 chr15_56753306     ZGre    T    G        0      0        2 
  15 chr15_56753306     ZHar    T    G        0      0        2 
  15 chr15_56753306   Sample    T    G        0      0        2 
  15 chr15_56771273     AAsi    G    T        0      0        2 
  15 chr15_56771273     AKia    G    T        0      0        2 
  15 chr15_56771273     AOna    G    T        0      0        2 
  15 chr15_56771273     ASom    G    T        0      0        2 
  15 chr15_56771273     HCab    G    T        1      2        2 
  15 chr15_56771273     HPrz    G    T        1      2        2 
  15 chr15_56771273     ZBoe    G    T        0      0        2 
  15 chr15_56771273     ZGre    G    T        0      0        2 
  15 chr15_56771273     ZHar    G    T        0      0        2 
  15 chr15_56771273   Sample    G    T        0      0        2 
  15 chr15_56779664     AAsi    G    C        0      0        2 
  15 chr15_56779664     AKia    G    C        1      2        2 
  15 chr15_56779664     AOna    G    C        0      0        2 
  15 chr15_56779664     ASom    G    C        0      0        2 
  15 chr15_56779664     HCab    G    C        0      0        2 
  15 chr15_56779664     HPrz    G    C        0      0        2 
  15 chr15_56779664     ZBoe    G    C        0      0        2 
  15 chr15_56779664     ZGre    G    C        0      0        2 
  15 chr15_56779664     ZHar    G    C        0      0        2 
  15 chr15_56779664   Sample    G    C        0      0        2 
  15 chr15_56789651     AAsi    A    T        0      0        2 
  15 chr15_56789651     AKia    A    T        0      0        2 
  15 chr15_56789651     AOna    A    T        0      0        2 
  15 chr15_56789651     ASom    A    T        0      0        2 
  15 chr15_56789651     HCab    A    T        1      2        2 
  15 chr15_56789651     HPrz    A    T        1      2        2 
  15 chr15_56789651     ZBoe    A    T        0      0        2 
  15 chr15_56789651     ZGre    A    T        0      0        2 
  15 chr15_56789651     ZHar    A    T        0      0        2 
  15 chr15_56789651   Sample    A    T        0      0        2 
  15 chr15_56790350     AAsi    A    T        1      2        2 
  15 chr15_56790350     AKia    A    T        0      0        2 
  15 chr15_56790350     AOna    A    T        0      0        2 
  15 chr15_56790350     ASom    A    T        1      2        2 
  15 chr15_56790350     HCab    A    T        0      0        2 
  15 chr15_56790350     HPrz    A    T        0      0        2 
  15 chr15_56790350     ZBoe    A    T        0      0        2 
  15 chr15_56790350     ZGre    A    T        0      0        2 
  15 chr15_56790350     ZHar    A    T        0      0        2 
  15 chr15_56790350   Sample    A    T        0      0        2 
  15 chr15_56792836     AAsi    A    T        0      0        2 
  15 chr15_56792836     AKia    A    T        0      0        2 
  15 chr15_56792836     AOna    A    T      0.5      1        2 
  15 chr15_56792836     ASom    A    T        0      0        2 
  15 chr15_56792836     HCab    A    T        0      0        2 
  15 chr15_56792836     HPrz    A    T        0      0        2 
  15 chr15_56792836     ZBoe    A    T        0      0        2 
  15 chr15_56792836     ZGre    A    T        0      0        2 
  15 chr15_56792836     ZHar    A    T        0      0        2 
  15 chr15_56792836   Sample    A    T        0      0        2 
  15 chr15_56795575     AAsi    A    C        0      0        2 
  15 chr15_56795575     AKia    A    C        0      0        2 
  15 chr15_56795575     AOna    A    C      0.5      1        2 
  15 chr15_56795575     ASom    A    C        0      0        2 
  15 chr15_56795575     HCab    A    C        0      0        2 
  15 chr15_56795575     HPrz    A    C        0      0        2 
  15 chr15_56795575     ZBoe    A    C        0      0        2 
  15 chr15_56795575     ZGre    A    C        0      0        2 
  15 chr15_56795575     ZHar    A    C        0      0        2 
  15 chr15_56795575   Sample    A    C        0      0        2 
  15 chr15_56828498     AAsi    C    G        0      0        2 
  15 chr15_56828498     AKia    C    G        0      0        2 
  15 chr15_56828498     AOna    C    G        0      0        2 
  15 chr15_56828498     ASom    C    G        0      0        2 
  15 chr15_56828498     HCab    C    G        0      0        2 
  15 chr15_56828498     HPrz    C    G        0      0        2 
  15 chr15_56828498     ZBoe    C    G        1      2        2 
  15 chr15_56828498     ZGre    C    G        0      0        2 
  15 chr15_56828498     ZHar    C    G        0      0        2 
  15 chr15_56828498   Sample    C    G        0      0        2 
  15 chr15_56864428     AAsi    C    A        0      0        2 
  15 chr15_56864428     AKia    C    A        0      0        2 
  15 chr15_56864428     AOna    C    A        0      0        2 
  15 chr15_56864428     ASom    C    A        0      0        2 
  15 chr15_56864428     HCab    C    A        1      2        2 
  15 chr15_56864428     HPrz    C    A        1      2        2 
  15 chr15_56864428     ZBoe    C    A        0      0        2 
  15 chr15_56864428     ZGre    C    A        0      0        2 
  15 chr15_56864428     ZHar    C    A        0      0        2 
  15 chr15_56864428   Sample    C    A        0      0        2 
  15 chr15_56877101     AAsi    G    C        0      0        2 
  15 chr15_56877101     AKia    G    C        1      2        2 
  15 chr15_56877101     AOna    G    C        0      0        2 
  15 chr15_56877101     ASom    G    C        0      0        2 
  15 chr15_56877101     HCab    G    C        0      0        2 
  15 chr15_56877101     HPrz    G    C        0      0        2 
  15 chr15_56877101     ZBoe    G    C        0      0        2 
  15 chr15_56877101     ZGre    G    C        0      0        2 
  15 chr15_56877101     ZHar    G    C        0      0        2 
  15 chr15_56877101   Sample    G    C        0      0        2 
  15 chr15_56913249     AAsi    A    C        0      0        2 
  15 chr15_56913249     AKia    A    C        1      2        2 
  15 chr15_56913249     AOna    A    C        1      2        2 
  15 chr15_56913249     ASom    A    C        0      0        2 
  15 chr15_56913249     HCab    A    C        1      2        2 
  15 chr15_56913249     HPrz    A    C        1      2        2 
  15 chr15_56913249     ZBoe    A    C        0      0        2 
  15 chr15_56913249     ZGre    A    C        0      0        2 
  15 chr15_56913249     ZHar    A    C        0      0        2 
  15 chr15_56913249   Sample    A    C        0      0        2 
  15 chr15_56914841     AAsi    A    C        0      0        2 
  15 chr15_56914841     AKia    A    C        0      0        2 
  15 chr15_56914841     AOna    A    C        0      0        2 
  15 chr15_56914841     ASom    A    C        0      0        2 
  15 chr15_56914841     HCab    A    C        0      0        2 
  15 chr15_56914841     HPrz    A    C        0      0        2 
  15 chr15_56914841     ZBoe    A    C        0      0        2 
  15 chr15_56914841     ZGre    A    C        0      0        2 
  15 chr15_56914841     ZHar    A    C        1      2        2 
  15 chr15_56914841   Sample    A    C        0      0        2 
  15 chr15_56933268     AAsi    G    C        0      0        2 
  15 chr15_56933268     AKia    G    C        0      0        2 
  15 chr15_56933268     AOna    G    C        0      0        2 
  15 chr15_56933268     ASom    G    C        0      0        2 
  15 chr15_56933268     HCab    G    C        1      2        2 
  15 chr15_56933268     HPrz    G    C        1      2        2 
  15 chr15_56933268     ZBoe    G    C        0      0        2 
  15 chr15_56933268     ZGre    G    C        0      0        2 
  15 chr15_56933268     ZHar    G    C        0      0        2 
  15 chr15_56933268   Sample    G    C        0      0        2 
  15 chr15_56934946     AAsi    C    G        0      0        2 
  15 chr15_56934946     AKia    C    G        1      2        2 
  15 chr15_56934946     AOna    C    G      0.5      1        2 
  15 chr15_56934946     ASom    C    G        0      0        2 
  15 chr15_56934946     HCab    C    G        0      0        2 
  15 chr15_56934946     HPrz    C    G        0      0        2 
  15 chr15_56934946     ZBoe    C    G        0      0        2 
  15 chr15_56934946     ZGre    C    G        0      0        2 
  15 chr15_56934946     ZHar    C    G        0      0        2 
  15 chr15_56934946   Sample    C    G        0      0        2 
  15 chr15_56944959     AAsi    T    A        0      0        2 
  15 chr15_56944959     AKia    T    A        0      0        2 
  15 chr15_56944959     AOna    T    A        0      0        2 
  15 chr15_56944959     ASom    T    A        0      0        2 
  15 chr15_56944959     HCab    T    A        0      0        2 
  15 chr15_56944959     HPrz    T    A        0      0        2 
  15 chr15_56944959     ZBoe    T    A        0      0        2 
  15 chr15_56944959     ZGre    T    A        0      0        2 
  15 chr15_56944959     ZHar    T    A        1      2        2 
  15 chr15_56944959   Sample    T    A        0      0        2 
  15 chr15_56960884     AAsi    A    T        0      0        2 
  15 chr15_56960884     AKia    A    T        0      0        2 
  15 chr15_56960884     AOna    A    T        0      0        2 
  15 chr15_56960884     ASom    A    T        0      0        2 
  15 chr15_56960884     HCab    A    T        0      0        2 
  15 chr15_56960884     HPrz    A    T        0      0        2 
  15 chr15_56960884     ZBoe    A    T        0      0        2 
  15 chr15_56960884     ZGre    A    T      0.5      1        2 
  15 chr15_56960884     ZHar    A    T        0      0        2 
  15 chr15_56960884   Sample    A    T        0      0        2 
  15 chr15_56967444     AAsi    A    C        0      0        2 
  15 chr15_56967444     AKia    A    C        0      0        2 
  15 chr15_56967444     AOna    A    C        0      0        2 
  15 chr15_56967444     ASom    A    C        0      0        2 
  15 chr15_56967444     HCab    A    C        0      0        2 
  15 chr15_56967444     HPrz    A    C        0      0        2 
  15 chr15_56967444     ZBoe    A    C        0      0        2 
  15 chr15_56967444     ZGre    A    C        0      0        2 
  15 chr15_56967444     ZHar    A    C        1      2        2 
  15 chr15_56967444   Sample    A    C        0      0        2 
  15 chr15_56983920     AAsi    T    A        0      0        2 
  15 chr15_56983920     AKia    T    A        0      0        2 
  15 chr15_56983920     AOna    T    A        0      0        2 
  15 chr15_56983920     ASom    T    A        0      0        2 
  15 chr15_56983920     HCab    T    A        1      2        2 
  15 chr15_56983920     HPrz    T    A        1      2        2 
  15 chr15_56983920     ZBoe    T    A        0      0        2 
  15 chr15_56983920     ZGre    T    A        0      0        2 
  15 chr15_56983920     ZHar    T    A        0      0        2 
  15 chr15_56983920   Sample    T    A        0      0        2 
  15 chr15_57032283     AAsi    C    A        0      0        2 
  15 chr15_57032283     AKia    C    A        0      0        2 
  15 chr15_57032283     AOna    C    A        0      0        2 
  15 chr15_57032283     ASom    C    A        0      0        2 
  15 chr15_57032283     HCab    C    A        0      0        2 
  15 chr15_57032283     HPrz    C    A        0      0        2 
  15 chr15_57032283     ZBoe    C    A      0.5      1        2 
  15 chr15_57032283     ZGre    C    A        0      0        2 
  15 chr15_57032283     ZHar    C    A        0      0        2 
  15 chr15_57032283   Sample    C    A        0      0        2 
  15 chr15_57044340     AAsi    G    C        0      0        2 
  15 chr15_57044340     AKia    G    C        0      0        2 
  15 chr15_57044340     AOna    G    C        0      0        2 
  15 chr15_57044340     ASom    G    C        0      0        2 
  15 chr15_57044340     HCab    G    C        0      0        2 
  15 chr15_57044340     HPrz    G    C        0      0        2 
  15 chr15_57044340     ZBoe    G    C      0.5      1        2 
  15 chr15_57044340     ZGre    G    C        0      0        2 
  15 chr15_57044340     ZHar    G    C        0      0        2 
  15 chr15_57044340   Sample    G    C        0      0        2 
  15 chr15_57050145     AAsi    T    A        0      0        2 
  15 chr15_57050145     AKia    T    A        0      0        2 
  15 chr15_57050145     AOna    T    A        0      0        2 
  15 chr15_57050145     ASom    T    A        0      0        2 
  15 chr15_57050145     HCab    T    A        0      0        2 
  15 chr15_57050145     HPrz    T    A      0.5      1        2 
  15 chr15_57050145     ZBoe    T    A        0      0        2 
  15 chr15_57050145     ZGre    T    A        0      0        2 
  15 chr15_57050145     ZHar    T    A        0      0        2 
  15 chr15_57050145   Sample    T    A        0      0        2 
  15 chr15_57059963     AAsi    A    T        0      0        2 
  15 chr15_57059963     AKia    A    T        0      0        2 
  15 chr15_57059963     AOna    A    T        0      0        2 
  15 chr15_57059963     ASom    A    T        0      0        2 
  15 chr15_57059963     HCab    A    T        0      0        2 
  15 chr15_57059963     HPrz    A    T        0      0        2 
  15 chr15_57059963     ZBoe    A    T        0      0        2 
  15 chr15_57059963     ZGre    A    T        0      0        2 
  15 chr15_57059963     ZHar    A    T        1      2        2 
  15 chr15_57059963   Sample    A    T        0      0        2 
  15 chr15_57106851     AAsi    T    G        0      0        2 
  15 chr15_57106851     AKia    T    G        0      0        2 
  15 chr15_57106851     AOna    T    G        0      0        2 
  15 chr15_57106851     ASom    T    G        0      0        2 
  15 chr15_57106851     HCab    T    G        0      0        2 
  15 chr15_57106851     HPrz    T    G        0      0        2 
  15 chr15_57106851     ZBoe    T    G        0      0        2 
  15 chr15_57106851     ZGre    T    G        1      2        2 
  15 chr15_57106851     ZHar    T    G        0      0        2 
  15 chr15_57106851   Sample    T    G        0      0        2 
  15 chr15_57121412     AAsi    C    A        0      0        2 
  15 chr15_57121412     AKia    C    A        0      0        2 
  15 chr15_57121412     AOna    C    A        0      0        2 
  15 chr15_57121412     ASom    C    A        0      0        2 
  15 chr15_57121412     HCab    C    A        0      0        2 
  15 chr15_57121412     HPrz    C    A        0      0        2 
  15 chr15_57121412     ZBoe    C    A      0.5      1        2 
  15 chr15_57121412     ZGre    C    A        0      0        2 
  15 chr15_57121412     ZHar    C    A        0      0        2 
  15 chr15_57121412   Sample    C    A        0      0        2 
  15 chr15_57127305     AAsi    C    G        0      0        2 
  15 chr15_57127305     AKia    C    G        0      0        2 
  15 chr15_57127305     AOna    C    G        0      0        2 
  15 chr15_57127305     ASom    C    G        0      0        2 
  15 chr15_57127305     HCab    C    G        1      2        2 
  15 chr15_57127305     HPrz    C    G        1      2        2 
  15 chr15_57127305     ZBoe    C    G        1      2        2 
  15 chr15_57127305     ZGre    C    G        0      0        2 
  15 chr15_57127305     ZHar    C    G        1      2        2 
  15 chr15_57127305   Sample    C    G        0      0        2 
  15 chr15_57156732     AAsi    A    C        0      0        2 
  15 chr15_57156732     AKia    A    C        0      0        2 
  15 chr15_57156732     AOna    A    C        0      0        2 
  15 chr15_57156732     ASom    A    C        0      0        2 
  15 chr15_57156732     HCab    A    C        1      2        2 
  15 chr15_57156732     HPrz    A    C        1      2        2 
  15 chr15_57156732     ZBoe    A    C        0      0        2 
  15 chr15_57156732     ZGre    A    C        0      0        2 
  15 chr15_57156732     ZHar    A    C        0      0        2 
  15 chr15_57156732   Sample    A    C        0      0        2 
  15 chr15_57185396     AAsi    T    A        0      0        2 
  15 chr15_57185396     AKia    T    A        1      2        2 
  15 chr15_57185396     AOna    T    A        1      2        2 
  15 chr15_57185396     ASom    T    A        0      0        2 
  15 chr15_57185396     HCab    T    A        0      0        2 
  15 chr15_57185396     HPrz    T    A        0      0        2 
  15 chr15_57185396     ZBoe    T    A        0      0        2 
  15 chr15_57185396     ZGre    T    A        0      0        2 
  15 chr15_57185396     ZHar    T    A        0      0        2 
  15 chr15_57185396   Sample    T    A        0      0        2 
  15 chr15_57208671     AAsi    G    T        0      0        2 
  15 chr15_57208671     AKia    G    T        0      0        2 
  15 chr15_57208671     AOna    G    T        0      0        2 
  15 chr15_57208671     ASom    G    T        0      0        2 
  15 chr15_57208671     HCab    G    T        0      0        2 
  15 chr15_57208671     HPrz    G    T      0.5      1        2 
  15 chr15_57208671     ZBoe    G    T        0      0        2 
  15 chr15_57208671     ZGre    G    T        0      0        2 
  15 chr15_57208671     ZHar    G    T        0      0        2 
  15 chr15_57208671   Sample    G    T        0      0        2 
  15 chr15_57219816     AAsi    C    G        0      0        2 
  15 chr15_57219816     AKia    C    G        0      0        2 
  15 chr15_57219816     AOna    C    G        0      0        2 
  15 chr15_57219816     ASom    C    G        0      0        2 
  15 chr15_57219816     HCab    C    G        1      2        2 
  15 chr15_57219816     HPrz    C    G        1      2        2 
  15 chr15_57219816     ZBoe    C    G        0      0        2 
  15 chr15_57219816     ZGre    C    G        0      0        2 
  15 chr15_57219816     ZHar    C    G        0      0        2 
  15 chr15_57219816   Sample    C    G        0      0        2 
  15 chr15_57223640     AAsi    C    A        0      0        2 
  15 chr15_57223640     AKia    C    A        0      0        2 
  15 chr15_57223640     AOna    C    A        0      0        2 
  15 chr15_57223640     ASom    C    A        0      0        2 
  15 chr15_57223640     HCab    C    A        1      2        2 
  15 chr15_57223640     HPrz    C    A        1      2        2 
  15 chr15_57223640     ZBoe    C    A        0      0        2 
  15 chr15_57223640     ZGre    C    A        0      0        2 
  15 chr15_57223640     ZHar    C    A        0      0        2 
  15 chr15_57223640   Sample    C    A        0      0        2 
  15 chr15_57223719     AAsi    G    T        0      0        2 
  15 chr15_57223719     AKia    G    T        0      0        2 
  15 chr15_57223719     AOna    G    T        0      0        2 
  15 chr15_57223719     ASom    G    T        0      0        2 
  15 chr15_57223719     HCab    G    T        1      2        2 
  15 chr15_57223719     HPrz    G    T        1      2        2 
  15 chr15_57223719     ZBoe    G    T        0      0        2 
  15 chr15_57223719     ZGre    G    T        0      0        2 
  15 chr15_57223719     ZHar    G    T        0      0        2 
  15 chr15_57223719   Sample    G    T        0      0        2 
  15 chr15_57229454     AAsi    C    G        0      0        2 
  15 chr15_57229454     AKia    C    G        0      0        2 
  15 chr15_57229454     AOna    C    G      0.5      1        2 
  15 chr15_57229454     ASom    C    G        0      0        2 
  15 chr15_57229454     HCab    C    G        0      0        2 
  15 chr15_57229454     HPrz    C    G        0      0        2 
  15 chr15_57229454     ZBoe    C    G        0      0        2 
  15 chr15_57229454     ZGre    C    G        0      0        2 
  15 chr15_57229454     ZHar    C    G        0      0        2 
  15 chr15_57229454   Sample    C    G        0      0        2 
  15 chr15_57247160     AAsi    C    A        0      0        2 
  15 chr15_57247160     AKia    C    A        0      0        2 
  15 chr15_57247160     AOna    C    A        0      0        2 
  15 chr15_57247160     ASom    C    A        0      0        2 
  15 chr15_57247160     HCab    C    A        1      2        2 
  15 chr15_57247160     HPrz    C    A        1      2        2 
  15 chr15_57247160     ZBoe    C    A        0      0        2 
  15 chr15_57247160     ZGre    C    A        0      0        2 
  15 chr15_57247160     ZHar    C    A        0      0        2 
  15 chr15_57247160   Sample    C    A        0      0        2 
  15 chr15_57248760     AAsi    G    C        0      0        2 
  15 chr15_57248760     AKia    G    C        0      0        2 
  15 chr15_57248760     AOna    G    C        0      0        2 
  15 chr15_57248760     ASom    G    C        0      0        2 
  15 chr15_57248760     HCab    G    C        1      2        2 
  15 chr15_57248760     HPrz    G    C        1      2        2 
  15 chr15_57248760     ZBoe    G    C        1      2        2 
  15 chr15_57248760     ZGre    G    C        1      2        2 
  15 chr15_57248760     ZHar    G    C        0      0        2 
  15 chr15_57248760   Sample    G    C        0      0        2 
  15 chr15_57250406     AAsi    T    A        0      0        2 
  15 chr15_57250406     AKia    T    A        0      0        2 
  15 chr15_57250406     AOna    T    A      0.5      1        2 
  15 chr15_57250406     ASom    T    A        0      0        2 
  15 chr15_57250406     HCab    T    A        0      0        2 
  15 chr15_57250406     HPrz    T    A        0      0        2 
  15 chr15_57250406     ZBoe    T    A        0      0        2 
  15 chr15_57250406     ZGre    T    A        0      0        2 
  15 chr15_57250406     ZHar    T    A        0      0        2 
  15 chr15_57250406   Sample    T    A        0      0        2 
  15 chr15_57251132     AAsi    A    C        0      0        2 
  15 chr15_57251132     AKia    A    C        0      0        2 
  15 chr15_57251132     AOna    A    C        0      0        2 
  15 chr15_57251132     ASom    A    C        0      0        2 
  15 chr15_57251132     HCab    A    C        1      2        2 
  15 chr15_57251132     HPrz    A    C        1      2        2 
  15 chr15_57251132     ZBoe    A    C        0      0        2 
  15 chr15_57251132     ZGre    A    C        0      0        2 
  15 chr15_57251132     ZHar    A    C        0      0        2 
  15 chr15_57251132   Sample    A    C        0      0        2 
  15 chr15_57256720     AAsi    A    C        0      0        2 
  15 chr15_57256720     AKia    A    C        0      0        2 
  15 chr15_57256720     AOna    A    C        0      0        2 
  15 chr15_57256720     ASom    A    C        0      0        2 
  15 chr15_57256720     HCab    A    C        1      2        2 
  15 chr15_57256720     HPrz    A    C        1      2        2 
  15 chr15_57256720     ZBoe    A    C        0      0        2 
  15 chr15_57256720     ZGre    A    C        0      0        2 
  15 chr15_57256720     ZHar    A    C        0      0        2 
  15 chr15_57256720   Sample    A    C        0      0        2 
  15 chr15_57267867     AAsi    A    C        0      0        2 
  15 chr15_57267867     AKia    A    C        0      0        2 
  15 chr15_57267867     AOna    A    C        0      0        2 
  15 chr15_57267867     ASom    A    C        0      0        2 
  15 chr15_57267867     HCab    A    C        0      0        2 
  15 chr15_57267867     HPrz    A    C        0      0        2 
  15 chr15_57267867     ZBoe    A    C      0.5      1        2 
  15 chr15_57267867     ZGre    A    C        0      0        2 
  15 chr15_57267867     ZHar    A    C        0      0        2 
  15 chr15_57267867   Sample    A    C        0      0        2 
  15 chr15_57278691     AAsi    A    T        0      0        2 
  15 chr15_57278691     AKia    A    T        0      0        2 
  15 chr15_57278691     AOna    A    T        0      0        2 
  15 chr15_57278691     ASom    A    T        0      0        2 
  15 chr15_57278691     HCab    A    T        0      0        2 
  15 chr15_57278691     HPrz    A    T        0      0        2 
  15 chr15_57278691     ZBoe    A    T      0.5      1        2 
  15 chr15_57278691     ZGre    A    T        0      0        2 
  15 chr15_57278691     ZHar    A    T        0      0        2 
  15 chr15_57278691   Sample    A    T        0      0        2 
  15 chr15_57302118     AAsi    A    C        0      0        2 
  15 chr15_57302118     AKia    A    C        0      0        2 
  15 chr15_57302118     AOna    A    C        0      0        2 
  15 chr15_57302118     ASom    A    C        0      0        2 
  15 chr15_57302118     HCab    A    C        0      0        2 
  15 chr15_57302118     HPrz    A    C        0      0        2 
  15 chr15_57302118     ZBoe    A    C        0      0        2 
  15 chr15_57302118     ZGre    A    C        1      2        2 
  15 chr15_57302118     ZHar    A    C        0      0        2 
  15 chr15_57302118   Sample    A    C        0      0        2 
  15 chr15_57334013     AAsi    T    A      0.5      1        2 
  15 chr15_57334013     AKia    T    A        0      0        2 
  15 chr15_57334013     AOna    T    A        0      0        2 
  15 chr15_57334013     ASom    T    A        0      0        2 
  15 chr15_57334013     HCab    T    A        0      0        2 
  15 chr15_57334013     HPrz    T    A        0      0        2 
  15 chr15_57334013     ZBoe    T    A        0      0        2 
  15 chr15_57334013     ZGre    T    A        0      0        2 
  15 chr15_57334013     ZHar    T    A        0      0        2 
  15 chr15_57334013   Sample    T    A        0      0        2 
  15 chr15_57347010     AAsi    T    G        0      0        2 
  15 chr15_57347010     AKia    T    G        0      0        2 
  15 chr15_57347010     AOna    T    G        0      0        2 
  15 chr15_57347010     ASom    T    G        0      0        2 
  15 chr15_57347010     HCab    T    G        1      2        2 
  15 chr15_57347010     HPrz    T    G        1      2        2 
  15 chr15_57347010     ZBoe    T    G        0      0        2 
  15 chr15_57347010     ZGre    T    G        0      0        2 
  15 chr15_57347010     ZHar    T    G        0      0        2 
  15 chr15_57347010   Sample    T    G        0      0        2 
  15 chr15_57348827     AAsi    T    G        0      0        2 
  15 chr15_57348827     AKia    T    G        0      0        2 
  15 chr15_57348827     AOna    T    G        0      0        2 
  15 chr15_57348827     ASom    T    G        0      0        2 
  15 chr15_57348827     HCab    T    G        0      0        2 
  15 chr15_57348827     HPrz    T    G      0.5      1        2 
  15 chr15_57348827     ZBoe    T    G        0      0        2 
  15 chr15_57348827     ZGre    T    G      0.5      1        2 
  15 chr15_57348827     ZHar    T    G        0      0        2 
  15 chr15_57348827   Sample    T    G        0      0        2 
  15 chr15_57362244     AAsi    C    G        0      0        2 
  15 chr15_57362244     AKia    C    G        0      0        2 
  15 chr15_57362244     AOna    C    G        0      0        2 
  15 chr15_57362244     ASom    C    G        0      0        2 
  15 chr15_57362244     HCab    C    G        0      0        2 
  15 chr15_57362244     HPrz    C    G        0      0        2 
  15 chr15_57362244     ZBoe    C    G      0.5      1        2 
  15 chr15_57362244     ZGre    C    G        0      0        2 
  15 chr15_57362244     ZHar    C    G        0      0        2 
  15 chr15_57362244   Sample    C    G        0      0        2 
  15 chr15_57363267     AAsi    T    G        0      0        2 
  15 chr15_57363267     AKia    T    G        0      0        2 
  15 chr15_57363267     AOna    T    G        0      0        2 
  15 chr15_57363267     ASom    T    G        0      0        2 
  15 chr15_57363267     HCab    T    G        1      2        2 
  15 chr15_57363267     HPrz    T    G        1      2        2 
  15 chr15_57363267     ZBoe    T    G        0      0        2 
  15 chr15_57363267     ZGre    T    G        0      0        2 
  15 chr15_57363267     ZHar    T    G        0      0        2 
  15 chr15_57363267   Sample    T    G        0      0        2 
  15 chr15_57419895     AAsi    G    T        0      0        2 
  15 chr15_57419895     AKia    G    T        0      0        2 
  15 chr15_57419895     AOna    G    T        0      0        2 
  15 chr15_57419895     ASom    G    T        0      0        2 
  15 chr15_57419895     HCab    G    T        0      0        2 
  15 chr15_57419895     HPrz    G    T        0      0        2 
  15 chr15_57419895     ZBoe    G    T        0      0        2 
  15 chr15_57419895     ZGre    G    T        1      2        2 
  15 chr15_57419895     ZHar    G    T        0      0        2 
  15 chr15_57419895   Sample    G    T        0      0        2 
  15 chr15_57443959     AAsi    C    A        0      0        2 
  15 chr15_57443959     AKia    C    A        0      0        2 
  15 chr15_57443959     AOna    C    A        0      0        2 
  15 chr15_57443959     ASom    C    A        0      0        2 
  15 chr15_57443959     HCab    C    A        1      2        2 
  15 chr15_57443959     HPrz    C    A        1      2        2 
  15 chr15_57443959     ZBoe    C    A        0      0        2 
  15 chr15_57443959     ZGre    C    A        0      0        2 
  15 chr15_57443959     ZHar    C    A        0      0        2 
  15 chr15_57443959   Sample    C    A        0      0        2 
  15 chr15_57450658     AAsi    A    T        0      0        2 
  15 chr15_57450658     AKia    A    T        1      2        2 
  15 chr15_57450658     AOna    A    T        1      2        2 
  15 chr15_57450658     ASom    A    T        0      0        2 
  15 chr15_57450658     HCab    A    T        0      0        2 
  15 chr15_57450658     HPrz    A    T        0      0        2 
  15 chr15_57450658     ZBoe    A    T        0      0        2 
  15 chr15_57450658     ZGre    A    T        0      0        2 
  15 chr15_57450658     ZHar    A    T        0      0        2 
  15 chr15_57450658   Sample    A    T        0      0        2 
  15 chr15_57503805     AAsi    G    C        0      0        2 
  15 chr15_57503805     AKia    G    C        0      0        2 
  15 chr15_57503805     AOna    G    C        0      0        2 
  15 chr15_57503805     ASom    G    C        0      0        2 
  15 chr15_57503805     HCab    G    C        0      0        2 
  15 chr15_57503805     HPrz    G    C        0      0        2 
  15 chr15_57503805     ZBoe    G    C        0      0        2 
  15 chr15_57503805     ZGre    G    C        0      0        2 
  15 chr15_57503805     ZHar    G    C      0.5      1        2 
  15 chr15_57503805   Sample    G    C        0      0        2 
  15 chr15_57518796     AAsi    T    G        0      0        2 
  15 chr15_57518796     AKia    T    G        0      0        2 
  15 chr15_57518796     AOna    T    G        0      0        2 
  15 chr15_57518796     ASom    T    G        0      0        2 
  15 chr15_57518796     HCab    T    G        0      0        2 
  15 chr15_57518796     HPrz    T    G        0      0        2 
  15 chr15_57518796     ZBoe    T    G        0      0        2 
  15 chr15_57518796     ZGre    T    G        0      0        2 
  15 chr15_57518796     ZHar    T    G      0.5      1        2 
  15 chr15_57518796   Sample    T    G        0      0        2 
  15 chr15_57521596     AAsi    A    C        0      0        2 
  15 chr15_57521596     AKia    A    C        0      0        2 
  15 chr15_57521596     AOna    A    C        0      0        2 
  15 chr15_57521596     ASom    A    C        0      0        2 
  15 chr15_57521596     HCab    A    C        0      0        2 
  15 chr15_57521596     HPrz    A    C        0      0        2 
  15 chr15_57521596     ZBoe    A    C      0.5      1        2 
  15 chr15_57521596     ZGre    A    C        0      0        2 
  15 chr15_57521596     ZHar    A    C        0      0        2 
  15 chr15_57521596   Sample    A    C        0      0        2 
  15 chr15_57525397     AAsi    C    A        0      0        2 
  15 chr15_57525397     AKia    C    A        0      0        2 
  15 chr15_57525397     AOna    C    A        1      2        2 
  15 chr15_57525397     ASom    C    A        0      0        2 
  15 chr15_57525397     HCab    C    A        0      0        2 
  15 chr15_57525397     HPrz    C    A        0      0        2 
  15 chr15_57525397     ZBoe    C    A        0      0        2 
  15 chr15_57525397     ZGre    C    A        0      0        2 
  15 chr15_57525397     ZHar    C    A        0      0        2 
  15 chr15_57525397   Sample    C    A        0      0        2 
  15 chr15_57557709     AAsi    C    G        0      0        2 
  15 chr15_57557709     AKia    C    G        0      0        2 
  15 chr15_57557709     AOna    C    G        0      0        2 
  15 chr15_57557709     ASom    C    G      0.5      1        2 
  15 chr15_57557709     HCab    C    G        0      0        2 
  15 chr15_57557709     HPrz    C    G        0      0        2 
  15 chr15_57557709     ZBoe    C    G        0      0        2 
  15 chr15_57557709     ZGre    C    G        0      0        2 
  15 chr15_57557709     ZHar    C    G        0      0        2 
  15 chr15_57557709   Sample    C    G        0      0        2 
  15 chr15_57568741     AAsi    G    C        0      0        2 
  15 chr15_57568741     AKia    G    C        0      0        2 
  15 chr15_57568741     AOna    G    C        0      0        2 
  15 chr15_57568741     ASom    G    C      0.5      1        2 
  15 chr15_57568741     HCab    G    C        0      0        2 
  15 chr15_57568741     HPrz    G    C        0      0        2 
  15 chr15_57568741     ZBoe    G    C        0      0        2 
  15 chr15_57568741     ZGre    G    C        0      0        2 
  15 chr15_57568741     ZHar    G    C        0      0        2 
  15 chr15_57568741   Sample    G    C        1      2        2 
  15 chr15_57578560     AAsi    T    A      0.5      1        2 
  15 chr15_57578560     AKia    T    A        0      0        2 
  15 chr15_57578560     AOna    T    A        0      0        2 
  15 chr15_57578560     ASom    T    A        0      0        2 
  15 chr15_57578560     HCab    T    A        0      0        2 
  15 chr15_57578560     HPrz    T    A        0      0        2 
  15 chr15_57578560     ZBoe    T    A        0      0        2 
  15 chr15_57578560     ZGre    T    A        0      0        2 
  15 chr15_57578560     ZHar    T    A        0      0        2 
  15 chr15_57578560   Sample    T    A        0      0        2 
  15 chr15_57579417     AAsi    A    C        0      0        2 
  15 chr15_57579417     AKia    A    C        0      0        2 
  15 chr15_57579417     AOna    A    C      0.5      1        2 
  15 chr15_57579417     ASom    A    C        0      0        2 
  15 chr15_57579417     HCab    A    C        0      0        2 
  15 chr15_57579417     HPrz    A    C        0      0        2 
  15 chr15_57579417     ZBoe    A    C        0      0        2 
  15 chr15_57579417     ZGre    A    C        0      0        2 
  15 chr15_57579417     ZHar    A    C        0      0        2 
  15 chr15_57579417   Sample    A    C        0      0        2 
  15 chr15_57587733     AAsi    C    A        1      2        2 
  15 chr15_57587733     AKia    C    A        0      0        2 
  15 chr15_57587733     AOna    C    A        0      0        2 
  15 chr15_57587733     ASom    C    A        0      0        2 
  15 chr15_57587733     HCab    C    A        0      0        2 
  15 chr15_57587733     HPrz    C    A        0      0        2 
  15 chr15_57587733     ZBoe    C    A        0      0        2 
  15 chr15_57587733     ZGre    C    A        0      0        2 
  15 chr15_57587733     ZHar    C    A        0      0        2 
  15 chr15_57587733   Sample    C    A        0      0        2 
  15 chr15_57589116     AAsi    G    T        0      0        2 
  15 chr15_57589116     AKia    G    T      0.5      1        2 
  15 chr15_57589116     AOna    G    T        0      0        2 
  15 chr15_57589116     ASom    G    T        0      0        2 
  15 chr15_57589116     HCab    G    T        0      0        2 
  15 chr15_57589116     HPrz    G    T        0      0        2 
  15 chr15_57589116     ZBoe    G    T        0      0        2 
  15 chr15_57589116     ZGre    G    T        0      0        2 
  15 chr15_57589116     ZHar    G    T        0      0        2 
  15 chr15_57589116   Sample    G    T        0      0        2 
  15 chr15_57603442     AAsi    G    T        0      0        2 
  15 chr15_57603442     AKia    G    T        0      0        2 
  15 chr15_57603442     AOna    G    T        0      0        2 
  15 chr15_57603442     ASom    G    T        0      0        2 
  15 chr15_57603442     HCab    G    T        0      0        2 
  15 chr15_57603442     HPrz    G    T        0      0        2 
  15 chr15_57603442     ZBoe    G    T        0      0        2 
  15 chr15_57603442     ZGre    G    T        1      2        2 
  15 chr15_57603442     ZHar    G    T        1      2        2 
  15 chr15_57603442   Sample    G    T        0      0        2 
  15 chr15_57631471     AAsi    G    C        0      0        2 
  15 chr15_57631471     AKia    G    C        0      0        2 
  15 chr15_57631471     AOna    G    C        0      0        2 
  15 chr15_57631471     ASom    G    C        0      0        2 
  15 chr15_57631471     HCab    G    C        0      0        2 
  15 chr15_57631471     HPrz    G    C        0      0        2 
  15 chr15_57631471     ZBoe    G    C        0      0        2 
  15 chr15_57631471     ZGre    G    C        0      0        2 
  15 chr15_57631471     ZHar    G    C      0.5      1        2 
  15 chr15_57631471   Sample    G    C        0      0        2 
  15 chr15_57633604     AAsi    C    G        0      0        2 
  15 chr15_57633604     AKia    C    G        0      0        2 
  15 chr15_57633604     AOna    C    G        0      0        2 
  15 chr15_57633604     ASom    C    G        0      0        2 
  15 chr15_57633604     HCab    C    G        0      0        2 
  15 chr15_57633604     HPrz    C    G        0      0        2 
  15 chr15_57633604     ZBoe    C    G      0.5      1        2 
  15 chr15_57633604     ZGre    C    G        0      0        2 
  15 chr15_57633604     ZHar    C    G        0      0        2 
  15 chr15_57633604   Sample    C    G        0      0        2 
  15 chr15_57669893     AAsi    C    A        0      0        2 
  15 chr15_57669893     AKia    C    A        0      0        2 
  15 chr15_57669893     AOna    C    A        0      0        2 
  15 chr15_57669893     ASom    C    A        0      0        2 
  15 chr15_57669893     HCab    C    A        1      2        2 
  15 chr15_57669893     HPrz    C    A      0.5      1        2 
  15 chr15_57669893     ZBoe    C    A        0      0        2 
  15 chr15_57669893     ZGre    C    A        0      0        2 
  15 chr15_57669893     ZHar    C    A        0      0        2 
  15 chr15_57669893   Sample    C    A        0      0        2 
  15 chr15_57739061     AAsi    G    C        0      0        2 
  15 chr15_57739061     AKia    G    C        0      0        2 
  15 chr15_57739061     AOna    G    C        0      0        2 
  15 chr15_57739061     ASom    G    C        0      0        2 
  15 chr15_57739061     HCab    G    C        1      2        2 
  15 chr15_57739061     HPrz    G    C        1      2        2 
  15 chr15_57739061     ZBoe    G    C        0      0        2 
  15 chr15_57739061     ZGre    G    C        0      0        2 
  15 chr15_57739061     ZHar    G    C        0      0        2 
  15 chr15_57739061   Sample    G    C        0      0        2 
  15 chr15_57770134     AAsi    G    T        0      0        2 
  15 chr15_57770134     AKia    G    T        1      2        2 
  15 chr15_57770134     AOna    G    T        1      2        2 
  15 chr15_57770134     ASom    G    T        0      0        2 
  15 chr15_57770134     HCab    G    T        0      0        2 
  15 chr15_57770134     HPrz    G    T        0      0        2 
  15 chr15_57770134     ZBoe    G    T        0      0        2 
  15 chr15_57770134     ZGre    G    T        0      0        2 
  15 chr15_57770134     ZHar    G    T        0      0        2 
  15 chr15_57770134   Sample    G    T        0      0        2 
  15 chr15_57795744     AAsi    G    C        0      0        2 
  15 chr15_57795744     AKia    G    C        0      0        2 
  15 chr15_57795744     AOna    G    C        0      0        2 
  15 chr15_57795744     ASom    G    C        1      2        2 
  15 chr15_57795744     HCab    G    C        0      0        2 
  15 chr15_57795744     HPrz    G    C        0      0        2 
  15 chr15_57795744     ZBoe    G    C        0      0        2 
  15 chr15_57795744     ZGre    G    C        0      0        2 
  15 chr15_57795744     ZHar    G    C        0      0        2 
  15 chr15_57795744   Sample    G    C        0      0        2 
  15 chr15_57799461     AAsi    A    C        0      0        2 
  15 chr15_57799461     AKia    A    C        0      0        2 
  15 chr15_57799461     AOna    A    C        0      0        2 
  15 chr15_57799461     ASom    A    C        0      0        2 
  15 chr15_57799461     HCab    A    C        0      0        2 
  15 chr15_57799461     HPrz    A    C        0      0        2 
  15 chr15_57799461     ZBoe    A    C        0      0        2 
  15 chr15_57799461     ZGre    A    C        1      2        2 
  15 chr15_57799461     ZHar    A    C        0      0        2 
  15 chr15_57799461   Sample    A    C        0      0        2 
  15 chr15_57830188     AAsi    C    A        0      0        2 
  15 chr15_57830188     AKia    C    A        0      0        2 
  15 chr15_57830188     AOna    C    A      0.5      1        2 
  15 chr15_57830188     ASom    C    A        0      0        2 
  15 chr15_57830188     HCab    C    A        0      0        2 
  15 chr15_57830188     HPrz    C    A        0      0        2 
  15 chr15_57830188     ZBoe    C    A        0      0        2 
  15 chr15_57830188     ZGre    C    A        0      0        2 
  15 chr15_57830188     ZHar    C    A        0      0        2 
  15 chr15_57830188   Sample    C    A        0      0        2 
  15 chr15_57853053     AAsi    A    T      0.5      1        2 
  15 chr15_57853053     AKia    A    T        0      0        2 
  15 chr15_57853053     AOna    A    T        0      0        2 
  15 chr15_57853053     ASom    A    T        0      0        2 
  15 chr15_57853053     HCab    A    T        0      0        2 
  15 chr15_57853053     HPrz    A    T        0      0        2 
  15 chr15_57853053     ZBoe    A    T        0      0        2 
  15 chr15_57853053     ZGre    A    T        0      0        2 
  15 chr15_57853053     ZHar    A    T        0      0        2 
  15 chr15_57853053   Sample    A    T        0      0        2 
  15 chr15_57919512     AAsi    G    C        0      0        2 
  15 chr15_57919512     AKia    G    C        0      0        2 
  15 chr15_57919512     AOna    G    C        0      0        2 
  15 chr15_57919512     ASom    G    C        0      0        2 
  15 chr15_57919512     HCab    G    C        0      0        2 
  15 chr15_57919512     HPrz    G    C        0      0        2 
  15 chr15_57919512     ZBoe    G    C        0      0        2 
  15 chr15_57919512     ZGre    G    C        0      0        2 
  15 chr15_57919512     ZHar    G    C        1      2        2 
  15 chr15_57919512   Sample    G    C        0      0        2 
  15 chr15_57961675     AAsi    C    A        1      2        2 
  15 chr15_57961675     AKia    C    A        0      0        2 
  15 chr15_57961675     AOna    C    A        0      0        2 
  15 chr15_57961675     ASom    C    A        0      0        2 
  15 chr15_57961675     HCab    C    A        0      0        2 
  15 chr15_57961675     HPrz    C    A        0      0        2 
  15 chr15_57961675     ZBoe    C    A        0      0        2 
  15 chr15_57961675     ZGre    C    A        0      0        2 
  15 chr15_57961675     ZHar    C    A        0      0        2 
  15 chr15_57961675   Sample    C    A        1      2        2 
  15 chr15_57990338     AAsi    G    T        0      0        2 
  15 chr15_57990338     AKia    G    T        0      0        2 
  15 chr15_57990338     AOna    G    T        0      0        2 
  15 chr15_57990338     ASom    G    T        0      0        2 
  15 chr15_57990338     HCab    G    T        0      0        2 
  15 chr15_57990338     HPrz    G    T        0      0        2 
  15 chr15_57990338     ZBoe    G    T        0      0        2 
  15 chr15_57990338     ZGre    G    T        0      0        2 
  15 chr15_57990338     ZHar    G    T        1      2        2 
  15 chr15_57990338   Sample    G    T        0      0        2 
  15 chr15_57998980     AAsi    A    C        0      0        2 
  15 chr15_57998980     AKia    A    C        0      0        2 
  15 chr15_57998980     AOna    A    C        0      0        2 
  15 chr15_57998980     ASom    A    C        0      0        2 
  15 chr15_57998980     HCab    A    C        1      2        2 
  15 chr15_57998980     HPrz    A    C        1      2        2 
  15 chr15_57998980     ZBoe    A    C        0      0        2 
  15 chr15_57998980     ZGre    A    C        0      0        2 
  15 chr15_57998980     ZHar    A    C        0      0        2 
  15 chr15_57998980   Sample    A    C        0      0        2 
  15 chr15_58003036     AAsi    T    A        0      0        2 
  15 chr15_58003036     AKia    T    A        0      0        2 
  15 chr15_58003036     AOna    T    A        0      0        2 
  15 chr15_58003036     ASom    T    A        0      0        2 
  15 chr15_58003036     HCab    T    A        0      0        2 
  15 chr15_58003036     HPrz    T    A        0      0        2 
  15 chr15_58003036     ZBoe    T    A        0      0        2 
  15 chr15_58003036     ZGre    T    A        1      2        2 
  15 chr15_58003036     ZHar    T    A        0      0        2 
  15 chr15_58003036   Sample    T    A        0      0        2 
  15 chr15_58016454     AAsi    T    A        0      0        2 
  15 chr15_58016454     AKia    T    A        1      2        2 
  15 chr15_58016454     AOna    T    A      0.5      1        2 
  15 chr15_58016454     ASom    T    A        0      0        2 
  15 chr15_58016454     HCab    T    A        0      0        2 
  15 chr15_58016454     HPrz    T    A        0      0        2 
  15 chr15_58016454     ZBoe    T    A        0      0        2 
  15 chr15_58016454     ZGre    T    A        0      0        2 
  15 chr15_58016454     ZHar    T    A        0      0        2 
  15 chr15_58016454   Sample    T    A        0      0        2 
  15 chr15_58016572     AAsi    A    C        0      0        2 
  15 chr15_58016572     AKia    A    C        0      0        2 
  15 chr15_58016572     AOna    A    C        0      0        2 
  15 chr15_58016572     ASom    A    C        0      0        2 
  15 chr15_58016572     HCab    A    C        1      2        2 
  15 chr15_58016572     HPrz    A    C        1      2        2 
  15 chr15_58016572     ZBoe    A    C        0      0        2 
  15 chr15_58016572     ZGre    A    C        0      0        2 
  15 chr15_58016572     ZHar    A    C        0      0        2 
  15 chr15_58016572   Sample    A    C        0      0        2 
  15 chr15_58023674     AAsi    C    A        0      0        2 
  15 chr15_58023674     AKia    C    A        0      0        2 
  15 chr15_58023674     AOna    C    A        0      0        2 
  15 chr15_58023674     ASom    C    A        0      0        2 
  15 chr15_58023674     HCab    C    A        1      2        2 
  15 chr15_58023674     HPrz    C    A        1      2        2 
  15 chr15_58023674     ZBoe    C    A        0      0        2 
  15 chr15_58023674     ZGre    C    A        0      0        2 
  15 chr15_58023674     ZHar    C    A        0      0        2 
  15 chr15_58023674   Sample    C    A        0      0        2 
  15 chr15_58043261     AAsi    G    T        0      0        2 
  15 chr15_58043261     AKia    G    T        0      0        2 
  15 chr15_58043261     AOna    G    T        0      0        2 
  15 chr15_58043261     ASom    G    T        0      0        2 
  15 chr15_58043261     HCab    G    T        0      0        2 
  15 chr15_58043261     HPrz    G    T        0      0        2 
  15 chr15_58043261     ZBoe    G    T        1      2        2 
  15 chr15_58043261     ZGre    G    T        0      0        2 
  15 chr15_58043261     ZHar    G    T        1      2        2 
  15 chr15_58043261   Sample    G    T        0      0        2 
  15 chr15_58073488     AAsi    T    G        0      0        2 
  15 chr15_58073488     AKia    T    G        0      0        2 
  15 chr15_58073488     AOna    T    G        0      0        2 
  15 chr15_58073488     ASom    T    G        0      0        2 
  15 chr15_58073488     HCab    T    G        0      0        2 
  15 chr15_58073488     HPrz    T    G        0      0        2 
  15 chr15_58073488     ZBoe    T    G      0.5      1        2 
  15 chr15_58073488     ZGre    T    G        0      0        2 
  15 chr15_58073488     ZHar    T    G        0      0        2 
  15 chr15_58073488   Sample    T    G        0      0        2 
  15 chr15_58074465     AAsi    G    C        0      0        2 
  15 chr15_58074465     AKia    G    C        0      0        2 
  15 chr15_58074465     AOna    G    C        0      0        2 
  15 chr15_58074465     ASom    G    C        0      0        2 
  15 chr15_58074465     HCab    G    C        0      0        2 
  15 chr15_58074465     HPrz    G    C        0      0        2 
  15 chr15_58074465     ZBoe    G    C      0.5      1        2 
  15 chr15_58074465     ZGre    G    C        0      0        2 
  15 chr15_58074465     ZHar    G    C        0      0        2 
  15 chr15_58074465   Sample    G    C        0      0        2 
  15 chr15_58079917     AAsi    T    G        0      0        2 
  15 chr15_58079917     AKia    T    G        0      0        2 
  15 chr15_58079917     AOna    T    G        0      0        2 
  15 chr15_58079917     ASom    T    G        0      0        2 
  15 chr15_58079917     HCab    T    G        1      2        2 
  15 chr15_58079917     HPrz    T    G        1      2        2 
  15 chr15_58079917     ZBoe    T    G        0      0        2 
  15 chr15_58079917     ZGre    T    G        0      0        2 
  15 chr15_58079917     ZHar    T    G        0      0        2 
  15 chr15_58079917   Sample    T    G        0      0        2 
  15 chr15_58082113     AAsi    G    C        0      0        2 
  15 chr15_58082113     AKia    G    C        0      0        2 
  15 chr15_58082113     AOna    G    C      0.5      1        2 
  15 chr15_58082113     ASom    G    C        0      0        2 
  15 chr15_58082113     HCab    G    C        0      0        2 
  15 chr15_58082113     HPrz    G    C        0      0        2 
  15 chr15_58082113     ZBoe    G    C        0      0        2 
  15 chr15_58082113     ZGre    G    C        0      0        2 
  15 chr15_58082113     ZHar    G    C        0      0        2 
  15 chr15_58082113   Sample    G    C        0      0        2 
  15 chr15_58082887     AAsi    C    A        0      0        2 
  15 chr15_58082887     AKia    C    A        1      2        2 
  15 chr15_58082887     AOna    C    A      0.5      1        2 
  15 chr15_58082887     ASom    C    A        0      0        2 
  15 chr15_58082887     HCab    C    A        0      0        2 
  15 chr15_58082887     HPrz    C    A        0      0        2 
  15 chr15_58082887     ZBoe    C    A        0      0        2 
  15 chr15_58082887     ZGre    C    A        0      0        2 
  15 chr15_58082887     ZHar    C    A        0      0        2 
  15 chr15_58082887   Sample    C    A        0      0        2 
  15 chr15_58087703     AAsi    G    T        0      0        2 
  15 chr15_58087703     AKia    G    T        0      0        2 
  15 chr15_58087703     AOna    G    T        0      0        2 
  15 chr15_58087703     ASom    G    T        0      0        2 
  15 chr15_58087703     HCab    G    T        1      2        2 
  15 chr15_58087703     HPrz    G    T        1      2        2 
  15 chr15_58087703     ZBoe    G    T        0      0        2 
  15 chr15_58087703     ZGre    G    T        0      0        2 
  15 chr15_58087703     ZHar    G    T        0      0        2 
  15 chr15_58087703   Sample    G    T        0      0        2 
  15 chr15_58094769     AAsi    C    A        0      0        2 
  15 chr15_58094769     AKia    C    A        0      0        2 
  15 chr15_58094769     AOna    C    A        0      0        2 
  15 chr15_58094769     ASom    C    A        0      0        2 
  15 chr15_58094769     HCab    C    A        1      2        2 
  15 chr15_58094769     HPrz    C    A        1      2        2 
  15 chr15_58094769     ZBoe    C    A        0      0        2 
  15 chr15_58094769     ZGre    C    A        0      0        2 
  15 chr15_58094769     ZHar    C    A        0      0        2 
  15 chr15_58094769   Sample    C    A        0      0        2 
  15 chr15_58118790     AAsi    C    G        1      2        2 
  15 chr15_58118790     AKia    C    G        0      0        2 
  15 chr15_58118790     AOna    C    G        0      0        2 
  15 chr15_58118790     ASom    C    G        0      0        2 
  15 chr15_58118790     HCab    C    G        0      0        2 
  15 chr15_58118790     HPrz    C    G        0      0        2 
  15 chr15_58118790     ZBoe    C    G        0      0        2 
  15 chr15_58118790     ZGre    C    G        0      0        2 
  15 chr15_58118790     ZHar    C    G        0      0        2 
  15 chr15_58118790   Sample    C    G        1      2        2 
  15 chr15_58122491     AAsi    G    T        0      0        2 
  15 chr15_58122491     AKia    G    T        0      0        2 
  15 chr15_58122491     AOna    G    T        0      0        2 
  15 chr15_58122491     ASom    G    T        0      0        2 
  15 chr15_58122491     HCab    G    T        1      2        2 
  15 chr15_58122491     HPrz    G    T        1      2        2 
  15 chr15_58122491     ZBoe    G    T        0      0        2 
  15 chr15_58122491     ZGre    G    T        0      0        2 
  15 chr15_58122491     ZHar    G    T        0      0        2 
  15 chr15_58122491   Sample    G    T        0      0        2 
  15 chr15_58138921     AAsi    G    C        0      0        2 
  15 chr15_58138921     AKia    G    C        0      0        2 
  15 chr15_58138921     AOna    G    C        0      0        2 
  15 chr15_58138921     ASom    G    C        0      0        2 
  15 chr15_58138921     HCab    G    C        1      2        2 
  15 chr15_58138921     HPrz    G    C        1      2        2 
  15 chr15_58138921     ZBoe    G    C        0      0        2 
  15 chr15_58138921     ZGre    G    C        0      0        2 
  15 chr15_58138921     ZHar    G    C        0      0        2 
  15 chr15_58138921   Sample    G    C        0      0        2 
  15 chr15_58149470     AAsi    A    T        0      0        2 
  15 chr15_58149470     AKia    A    T        0      0        2 
  15 chr15_58149470     AOna    A    T        0      0        2 
  15 chr15_58149470     ASom    A    T        0      0        2 
  15 chr15_58149470     HCab    A    T        0      0        2 
  15 chr15_58149470     HPrz    A    T        0      0        2 
  15 chr15_58149470     ZBoe    A    T        0      0        2 
  15 chr15_58149470     ZGre    A    T        0      0        2 
  15 chr15_58149470     ZHar    A    T        1      2        2 
  15 chr15_58149470   Sample    A    T        0      0        2 
  15 chr15_58151249     AAsi    C    A        0      0        2 
  15 chr15_58151249     AKia    C    A        0      0        2 
  15 chr15_58151249     AOna    C    A        0      0        2 
  15 chr15_58151249     ASom    C    A        0      0        2 
  15 chr15_58151249     HCab    C    A        1      2        2 
  15 chr15_58151249     HPrz    C    A        1      2        2 
  15 chr15_58151249     ZBoe    C    A        0      0        2 
  15 chr15_58151249     ZGre    C    A        0      0        2 
  15 chr15_58151249     ZHar    C    A        0      0        2 
  15 chr15_58151249   Sample    C    A        0      0        2 
  15 chr15_58162583     AAsi    A    C        0      0        2 
  15 chr15_58162583     AKia    A    C        0      0        2 
  15 chr15_58162583     AOna    A    C        0      0        2 
  15 chr15_58162583     ASom    A    C        0      0        2 
  15 chr15_58162583     HCab    A    C        0      0        2 
  15 chr15_58162583     HPrz    A    C        0      0        2 
  15 chr15_58162583     ZBoe    A    C      0.5      1        2 
  15 chr15_58162583     ZGre    A    C        0      0        2 
  15 chr15_58162583     ZHar    A    C        0      0        2 
  15 chr15_58162583   Sample    A    C        0      0        2 
  15 chr15_58186154     AAsi    G    T        1      2        2 
  15 chr15_58186154     AKia    G    T        0      0        2 
  15 chr15_58186154     AOna    G    T        0      0        2 
  15 chr15_58186154     ASom    G    T        1      2        2 
  15 chr15_58186154     HCab    G    T        0      0        2 
  15 chr15_58186154     HPrz    G    T        0      0        2 
  15 chr15_58186154     ZBoe    G    T        0      0        2 
  15 chr15_58186154     ZGre    G    T        0      0        2 
  15 chr15_58186154     ZHar    G    T        0      0        2 
  15 chr15_58186154   Sample    G    T        1      2        2 
  15 chr15_58191260     AAsi    T    G        0      0        2 
  15 chr15_58191260     AKia    T    G        0      0        2 
  15 chr15_58191260     AOna    T    G        0      0        2 
  15 chr15_58191260     ASom    T    G        0      0        2 
  15 chr15_58191260     HCab    T    G        1      2        2 
  15 chr15_58191260     HPrz    T    G        1      2        2 
  15 chr15_58191260     ZBoe    T    G        0      0        2 
  15 chr15_58191260     ZGre    T    G        0      0        2 
  15 chr15_58191260     ZHar    T    G        0      0        2 
  15 chr15_58191260   Sample    T    G        0      0        2 
  15 chr15_58205863     AAsi    A    T        0      0        2 
  15 chr15_58205863     AKia    A    T        1      2        2 
  15 chr15_58205863     AOna    A    T        0      0        2 
  15 chr15_58205863     ASom    A    T        0      0        2 
  15 chr15_58205863     HCab    A    T        0      0        2 
  15 chr15_58205863     HPrz    A    T        0      0        2 
  15 chr15_58205863     ZBoe    A    T        0      0        2 
  15 chr15_58205863     ZGre    A    T        0      0        2 
  15 chr15_58205863     ZHar    A    T        0      0        2 
  15 chr15_58205863   Sample    A    T        0      0        2 
  15 chr15_58220641     AAsi    C    G        0      0        2 
  15 chr15_58220641     AKia    C    G        0      0        2 
  15 chr15_58220641     AOna    C    G        0      0        2 
  15 chr15_58220641     ASom    C    G        0      0        2 
  15 chr15_58220641     HCab    C    G        1      2        2 
  15 chr15_58220641     HPrz    C    G        1      2        2 
  15 chr15_58220641     ZBoe    C    G        0      0        2 
  15 chr15_58220641     ZGre    C    G        0      0        2 
  15 chr15_58220641     ZHar    C    G        0      0        2 
  15 chr15_58220641   Sample    C    G        0      0        2 
  15 chr15_58225478     AAsi    G    T        0      0        2 
  15 chr15_58225478     AKia    G    T        0      0        2 
  15 chr15_58225478     AOna    G    T        0      0        2 
  15 chr15_58225478     ASom    G    T        0      0        2 
  15 chr15_58225478     HCab    G    T        0      0        2 
  15 chr15_58225478     HPrz    G    T        0      0        2 
  15 chr15_58225478     ZBoe    G    T        0      0        2 
  15 chr15_58225478     ZGre    G    T        0      0        2 
  15 chr15_58225478     ZHar    G    T        1      2        2 
  15 chr15_58225478   Sample    G    T        0      0        2 
  15 chr15_58226045     AAsi    A    C        0      0        2 
  15 chr15_58226045     AKia    A    C        0      0        2 
  15 chr15_58226045     AOna    A    C        0      0        2 
  15 chr15_58226045     ASom    A    C        0      0        2 
  15 chr15_58226045     HCab    A    C        1      2        2 
  15 chr15_58226045     HPrz    A    C        1      2        2 
  15 chr15_58226045     ZBoe    A    C        0      0        2 
  15 chr15_58226045     ZGre    A    C        0      0        2 
  15 chr15_58226045     ZHar    A    C        0      0        2 
  15 chr15_58226045   Sample    A    C        0      0        2 
  15 chr15_58227283     AAsi    G    T        0      0        2 
  15 chr15_58227283     AKia    G    T        0      0        2 
  15 chr15_58227283     AOna    G    T        0      0        2 
  15 chr15_58227283     ASom    G    T        0      0        2 
  15 chr15_58227283     HCab    G    T      0.5      1        2 
  15 chr15_58227283     HPrz    G    T      0.5      1        2 
  15 chr15_58227283     ZBoe    G    T        0      0        2 
  15 chr15_58227283     ZGre    G    T        0      0        2 
  15 chr15_58227283     ZHar    G    T        0      0        2 
  15 chr15_58227283   Sample    G    T        0      0        2 
  15 chr15_58230992     AAsi    A    C        0      0        2 
  15 chr15_58230992     AKia    A    C        0      0        2 
  15 chr15_58230992     AOna    A    C        0      0        2 
  15 chr15_58230992     ASom    A    C        0      0        2 
  15 chr15_58230992     HCab    A    C        1      2        2 
  15 chr15_58230992     HPrz    A    C        1      2        2 
  15 chr15_58230992     ZBoe    A    C        0      0        2 
  15 chr15_58230992     ZGre    A    C        0      0        2 
  15 chr15_58230992     ZHar    A    C        0      0        2 
  15 chr15_58230992   Sample    A    C        0      0        2 
  15 chr15_58231472     AAsi    G    C        0      0        2 
  15 chr15_58231472     AKia    G    C        0      0        2 
  15 chr15_58231472     AOna    G    C        0      0        2 
  15 chr15_58231472     ASom    G    C        0      0        2 
  15 chr15_58231472     HCab    G    C        1      2        2 
  15 chr15_58231472     HPrz    G    C        1      2        2 
  15 chr15_58231472     ZBoe    G    C        0      0        2 
  15 chr15_58231472     ZGre    G    C        0      0        2 
  15 chr15_58231472     ZHar    G    C        0      0        2 
  15 chr15_58231472   Sample    G    C        0      0        2 
  15 chr15_58267706     AAsi    G    T        0      0        2 
  15 chr15_58267706     AKia    G    T      0.5      1        2 
  15 chr15_58267706     AOna    G    T        0      0        2 
  15 chr15_58267706     ASom    G    T        0      0        2 
  15 chr15_58267706     HCab    G    T        0      0        2 
  15 chr15_58267706     HPrz    G    T        0      0        2 
  15 chr15_58267706     ZBoe    G    T        0      0        2 
  15 chr15_58267706     ZGre    G    T        0      0        2 
  15 chr15_58267706     ZHar    G    T        0      0        2 
  15 chr15_58267706   Sample    G    T        0      0        2 
  15 chr15_58306329     AAsi    C    G        0      0        2 
  15 chr15_58306329     AKia    C    G        0      0        2 
  15 chr15_58306329     AOna    C    G        0      0        2 
  15 chr15_58306329     ASom    C    G        0      0        2 
  15 chr15_58306329     HCab    C    G        0      0        2 
  15 chr15_58306329     HPrz    C    G        0      0        2 
  15 chr15_58306329     ZBoe    C    G        1      2        2 
  15 chr15_58306329     ZGre    C    G        1      2        2 
  15 chr15_58306329     ZHar    C    G        1      2        2 
  15 chr15_58306329   Sample    C    G        0      0        2 
  15 chr15_58316810     AAsi    G    T        0      0        2 
  15 chr15_58316810     AKia    G    T        0      0        2 
  15 chr15_58316810     AOna    G    T        0      0        2 
  15 chr15_58316810     ASom    G    T        0      0        2 
  15 chr15_58316810     HCab    G    T        0      0        2 
  15 chr15_58316810     HPrz    G    T        0      0        2 
  15 chr15_58316810     ZBoe    G    T        0      0        2 
  15 chr15_58316810     ZGre    G    T        0      0        2 
  15 chr15_58316810     ZHar    G    T        1      2        2 
  15 chr15_58316810   Sample    G    T        0      0        2 
  15 chr15_58324814     AAsi    A    C        1      2        2 
  15 chr15_58324814     AKia    A    C        0      0        2 
  15 chr15_58324814     AOna    A    C        0      0        2 
  15 chr15_58324814     ASom    A    C        1      2        2 
  15 chr15_58324814     HCab    A    C        0      0        2 
  15 chr15_58324814     HPrz    A    C        0      0        2 
  15 chr15_58324814     ZBoe    A    C        0      0        2 
  15 chr15_58324814     ZGre    A    C        0      0        2 
  15 chr15_58324814     ZHar    A    C        0      0        2 
  15 chr15_58324814   Sample    A    C        1      2        2 
  15 chr15_58338271     AAsi    G    T        0      0        2 
  15 chr15_58338271     AKia    G    T        0      0        2 
  15 chr15_58338271     AOna    G    T        0      0        2 
  15 chr15_58338271     ASom    G    T        0      0        2 
  15 chr15_58338271     HCab    G    T        0      0        2 
  15 chr15_58338271     HPrz    G    T      0.5      1        2 
  15 chr15_58338271     ZBoe    G    T        0      0        2 
  15 chr15_58338271     ZGre    G    T        0      0        2 
  15 chr15_58338271     ZHar    G    T        0      0        2 
  15 chr15_58338271   Sample    G    T        0      0        2 
  15 chr15_58358336     AAsi    T    G        0      0        2 
  15 chr15_58358336     AKia    T    G        0      0        2 
  15 chr15_58358336     AOna    T    G        0      0        2 
  15 chr15_58358336     ASom    T    G        0      0        2 
  15 chr15_58358336     HCab    T    G        0      0        2 
  15 chr15_58358336     HPrz    T    G        0      0        2 
  15 chr15_58358336     ZBoe    T    G      0.5      1        2 
  15 chr15_58358336     ZGre    T    G        0      0        2 
  15 chr15_58358336     ZHar    T    G        0      0        2 
  15 chr15_58358336   Sample    T    G        0      0        2 
  15 chr15_58363931     AAsi    C    A        0      0        2 
  15 chr15_58363931     AKia    C    A        0      0        2 
  15 chr15_58363931     AOna    C    A        0      0        2 
  15 chr15_58363931     ASom    C    A        0      0        2 
  15 chr15_58363931     HCab    C    A        1      2        2 
  15 chr15_58363931     HPrz    C    A        1      2        2 
  15 chr15_58363931     ZBoe    C    A        0      0        2 
  15 chr15_58363931     ZGre    C    A        0      0        2 
  15 chr15_58363931     ZHar    C    A        0      0        2 
  15 chr15_58363931   Sample    C    A        0      0        2 
  15 chr15_58446364     AAsi    T    A        0      0        2 
  15 chr15_58446364     AKia    T    A        0      0        2 
  15 chr15_58446364     AOna    T    A        0      0        2 
  15 chr15_58446364     ASom    T    A        0      0        2 
  15 chr15_58446364     HCab    T    A        1      2        2 
  15 chr15_58446364     HPrz    T    A        1      2        2 
  15 chr15_58446364     ZBoe    T    A        0      0        2 
  15 chr15_58446364     ZGre    T    A        0      0        2 
  15 chr15_58446364     ZHar    T    A        0      0        2 
  15 chr15_58446364   Sample    T    A        0      0        2 
  15 chr15_58462687     AAsi    C    A        0      0        2 
  15 chr15_58462687     AKia    C    A        0      0        2 
  15 chr15_58462687     AOna    C    A        0      0        2 
  15 chr15_58462687     ASom    C    A        0      0        2 
  15 chr15_58462687     HCab    C    A        0      0        2 
  15 chr15_58462687     HPrz    C    A        0      0        2 
  15 chr15_58462687     ZBoe    C    A      0.5      1        2 
  15 chr15_58462687     ZGre    C    A        0      0        2 
  15 chr15_58462687     ZHar    C    A        0      0        2 
  15 chr15_58462687   Sample    C    A        0      0        2 
  15 chr15_58491851     AAsi    G    T        0      0        2 
  15 chr15_58491851     AKia    G    T        0      0        2 
  15 chr15_58491851     AOna    G    T        0      0        2 
  15 chr15_58491851     ASom    G    T        1      2        2 
  15 chr15_58491851     HCab    G    T        0      0        2 
  15 chr15_58491851     HPrz    G    T        0      0        2 
  15 chr15_58491851     ZBoe    G    T        0      0        2 
  15 chr15_58491851     ZGre    G    T        0      0        2 
  15 chr15_58491851     ZHar    G    T        0      0        2 
  15 chr15_58491851   Sample    G    T        0      0        2 
  15 chr15_58512960     AAsi    T    G        0      0        2 
  15 chr15_58512960     AKia    T    G        0      0        2 
  15 chr15_58512960     AOna    T    G      0.5      1        2 
  15 chr15_58512960     ASom    T    G        0      0        2 
  15 chr15_58512960     HCab    T    G        0      0        2 
  15 chr15_58512960     HPrz    T    G        0      0        2 
  15 chr15_58512960     ZBoe    T    G        0      0        2 
  15 chr15_58512960     ZGre    T    G        0      0        2 
  15 chr15_58512960     ZHar    T    G        0      0        2 
  15 chr15_58512960   Sample    T    G        0      0        2 
  15 chr15_58515337     AAsi    G    T        0      0        2 
  15 chr15_58515337     AKia    G    T        0      0        2 
  15 chr15_58515337     AOna    G    T        0      0        2 
  15 chr15_58515337     ASom    G    T        0      0        2 
  15 chr15_58515337     HCab    G    T        0      0        2 
  15 chr15_58515337     HPrz    G    T        0      0        2 
  15 chr15_58515337     ZBoe    G    T        1      2        2 
  15 chr15_58515337     ZGre    G    T        1      2        2 
  15 chr15_58515337     ZHar    G    T        0      0        2 
  15 chr15_58515337   Sample    G    T        0      0        2 
  15 chr15_58519982     AAsi    G    T        0      0        2 
  15 chr15_58519982     AKia    G    T        0      0        2 
  15 chr15_58519982     AOna    G    T        0      0        2 
  15 chr15_58519982     ASom    G    T        1      2        2 
  15 chr15_58519982     HCab    G    T        0      0        2 
  15 chr15_58519982     HPrz    G    T        0      0        2 
  15 chr15_58519982     ZBoe    G    T        0      0        2 
  15 chr15_58519982     ZGre    G    T        0      0        2 
  15 chr15_58519982     ZHar    G    T        0      0        2 
  15 chr15_58519982   Sample    G    T        0      0        2 
  15 chr15_58521758     AAsi    A    C        0      0        2 
  15 chr15_58521758     AKia    A    C        0      0        2 
  15 chr15_58521758     AOna    A    C        0      0        2 
  15 chr15_58521758     ASom    A    C        0      0        2 
  15 chr15_58521758     HCab    A    C        0      0        2 
  15 chr15_58521758     HPrz    A    C        0      0        2 
  15 chr15_58521758     ZBoe    A    C        0      0        2 
  15 chr15_58521758     ZGre    A    C        1      2        2 
  15 chr15_58521758     ZHar    A    C        0      0        2 
  15 chr15_58521758   Sample    A    C        0      0        2 
  15 chr15_58542547     AAsi    T    A        0      0        2 
  15 chr15_58542547     AKia    T    A        0      0        2 
  15 chr15_58542547     AOna    T    A        0      0        2 
  15 chr15_58542547     ASom    T    A        0      0        2 
  15 chr15_58542547     HCab    T    A        0      0        2 
  15 chr15_58542547     HPrz    T    A        0      0        2 
  15 chr15_58542547     ZBoe    T    A        1      2        2 
  15 chr15_58542547     ZGre    T    A        0      0        2 
  15 chr15_58542547     ZHar    T    A        0      0        2 
  15 chr15_58542547   Sample    T    A        0      0        2 
  15 chr15_58546083     AAsi    T    G        0      0        2 
  15 chr15_58546083     AKia    T    G        0      0        2 
  15 chr15_58546083     AOna    T    G        0      0        2 
  15 chr15_58546083     ASom    T    G        0      0        2 
  15 chr15_58546083     HCab    T    G        1      2        2 
  15 chr15_58546083     HPrz    T    G        1      2        2 
  15 chr15_58546083     ZBoe    T    G        0      0        2 
  15 chr15_58546083     ZGre    T    G        0      0        2 
  15 chr15_58546083     ZHar    T    G        0      0        2 
  15 chr15_58546083   Sample    T    G        0      0        2 
  15 chr15_58567003     AAsi    A    C        0      0        2 
  15 chr15_58567003     AKia    A    C        0      0        2 
  15 chr15_58567003     AOna    A    C        0      0        2 
  15 chr15_58567003     ASom    A    C      0.5      1        2 
  15 chr15_58567003     HCab    A    C        0      0        2 
  15 chr15_58567003     HPrz    A    C        0      0        2 
  15 chr15_58567003     ZBoe    A    C        0      0        2 
  15 chr15_58567003     ZGre    A    C        0      0        2 
  15 chr15_58567003     ZHar    A    C        0      0        2 
  15 chr15_58567003   Sample    A    C        0      0        2 
  15 chr15_58570349     AAsi    G    T        0      0        2 
  15 chr15_58570349     AKia    G    T        0      0        2 
  15 chr15_58570349     AOna    G    T        0      0        2 
  15 chr15_58570349     ASom    G    T        0      0        2 
  15 chr15_58570349     HCab    G    T        1      2        2 
  15 chr15_58570349     HPrz    G    T        1      2        2 
  15 chr15_58570349     ZBoe    G    T        0      0        2 
  15 chr15_58570349     ZGre    G    T        0      0        2 
  15 chr15_58570349     ZHar    G    T        0      0        2 
  15 chr15_58570349   Sample    G    T        0      0        2 
  15 chr15_58571466     AAsi    C    G        0      0        2 
  15 chr15_58571466     AKia    C    G        0      0        2 
  15 chr15_58571466     AOna    C    G        0      0        2 
  15 chr15_58571466     ASom    C    G        0      0        2 
  15 chr15_58571466     HCab    C    G        1      2        2 
  15 chr15_58571466     HPrz    C    G        1      2        2 
  15 chr15_58571466     ZBoe    C    G        0      0        2 
  15 chr15_58571466     ZGre    C    G        0      0        2 
  15 chr15_58571466     ZHar    C    G        0      0        2 
  15 chr15_58571466   Sample    C    G        0      0        2 
  15 chr15_58584050     AAsi    T    A        0      0        2 
  15 chr15_58584050     AKia    T    A        0      0        2 
  15 chr15_58584050     AOna    T    A        0      0        2 
  15 chr15_58584050     ASom    T    A        0      0        2 
  15 chr15_58584050     HCab    T    A        1      2        2 
  15 chr15_58584050     HPrz    T    A        1      2        2 
  15 chr15_58584050     ZBoe    T    A        0      0        2 
  15 chr15_58584050     ZGre    T    A        0      0        2 
  15 chr15_58584050     ZHar    T    A        0      0        2 
  15 chr15_58584050   Sample    T    A        0      0        2 
  15 chr15_58598123     AAsi    A    C        0      0        2 
  15 chr15_58598123     AKia    A    C        0      0        2 
  15 chr15_58598123     AOna    A    C        0      0        2 
  15 chr15_58598123     ASom    A    C        0      0        2 
  15 chr15_58598123     HCab    A    C        1      2        2 
  15 chr15_58598123     HPrz    A    C        1      2        2 
  15 chr15_58598123     ZBoe    A    C        0      0        2 
  15 chr15_58598123     ZGre    A    C        0      0        2 
  15 chr15_58598123     ZHar    A    C        0      0        2 
  15 chr15_58598123   Sample    A    C        0      0        2 
  15 chr15_58612468     AAsi    A    T        0      0        2 
  15 chr15_58612468     AKia    A    T        0      0        2 
  15 chr15_58612468     AOna    A    T        0      0        2 
  15 chr15_58612468     ASom    A    T        0      0        2 
  15 chr15_58612468     HCab    A    T        0      0        2 
  15 chr15_58612468     HPrz    A    T        0      0        2 
  15 chr15_58612468     ZBoe    A    T      0.5      1        2 
  15 chr15_58612468     ZGre    A    T        0      0        2 
  15 chr15_58612468     ZHar    A    T        0      0        2 
  15 chr15_58612468   Sample    A    T        0      0        2 
  15 chr15_58679532     AAsi    A    T        0      0        2 
  15 chr15_58679532     AKia    A    T        0      0        2 
  15 chr15_58679532     AOna    A    T        0      0        2 
  15 chr15_58679532     ASom    A    T        0      0        2 
  15 chr15_58679532     HCab    A    T        1      2        2 
  15 chr15_58679532     HPrz    A    T        1      2        2 
  15 chr15_58679532     ZBoe    A    T        0      0        2 
  15 chr15_58679532     ZGre    A    T        0      0        2 
  15 chr15_58679532     ZHar    A    T        0      0        2 
  15 chr15_58679532   Sample    A    T        0      0        2 
  15 chr15_58681745     AAsi    G    C        0      0        2 
  15 chr15_58681745     AKia    G    C        0      0        2 
  15 chr15_58681745     AOna    G    C        0      0        2 
  15 chr15_58681745     ASom    G    C        0      0        2 
  15 chr15_58681745     HCab    G    C        1      2        2 
  15 chr15_58681745     HPrz    G    C        1      2        2 
  15 chr15_58681745     ZBoe    G    C        0      0        2 
  15 chr15_58681745     ZGre    G    C        0      0        2 
  15 chr15_58681745     ZHar    G    C        0      0        2 
  15 chr15_58681745   Sample    G    C        0      0        2 
  15 chr15_58770244     AAsi    A    T        0      0        2 
  15 chr15_58770244     AKia    A    T        0      0        2 
  15 chr15_58770244     AOna    A    T        0      0        2 
  15 chr15_58770244     ASom    A    T        0      0        2 
  15 chr15_58770244     HCab    A    T        0      0        2 
  15 chr15_58770244     HPrz    A    T        0      0        2 
  15 chr15_58770244     ZBoe    A    T        1      2        2 
  15 chr15_58770244     ZGre    A    T        0      0        2 
  15 chr15_58770244     ZHar    A    T        1      2        2 
  15 chr15_58770244   Sample    A    T        0      0        2 
  15 chr15_58786786     AAsi    G    C        0      0        2 
  15 chr15_58786786     AKia    G    C        0      0        2 
  15 chr15_58786786     AOna    G    C        0      0        2 
  15 chr15_58786786     ASom    G    C        0      0        2 
  15 chr15_58786786     HCab    G    C      0.5      1        2 
  15 chr15_58786786     HPrz    G    C        0      0        2 
  15 chr15_58786786     ZBoe    G    C        0      0        2 
  15 chr15_58786786     ZGre    G    C        0      0        2 
  15 chr15_58786786     ZHar    G    C        0      0        2 
  15 chr15_58786786   Sample    G    C        0      0        2 
  15 chr15_58789196     AAsi    G    C        0      0        2 
  15 chr15_58789196     AKia    G    C        0      0        2 
  15 chr15_58789196     AOna    G    C        0      0        2 
  15 chr15_58789196     ASom    G    C        0      0        2 
  15 chr15_58789196     HCab    G    C        0      0        2 
  15 chr15_58789196     HPrz    G    C        0      0        2 
  15 chr15_58789196     ZBoe    G    C        0      0        2 
  15 chr15_58789196     ZGre    G    C        1      2        2 
  15 chr15_58789196     ZHar    G    C        0      0        2 
  15 chr15_58789196   Sample    G    C        0      0        2 
  15 chr15_58807302     AAsi    G    C        0      0        2 
  15 chr15_58807302     AKia    G    C        0      0        2 
  15 chr15_58807302     AOna    G    C        0      0        2 
  15 chr15_58807302     ASom    G    C        0      0        2 
  15 chr15_58807302     HCab    G    C        0      0        2 
  15 chr15_58807302     HPrz    G    C        0      0        2 
  15 chr15_58807302     ZBoe    G    C      0.5      1        2 
  15 chr15_58807302     ZGre    G    C        0      0        2 
  15 chr15_58807302     ZHar    G    C        0      0        2 
  15 chr15_58807302   Sample    G    C        0      0        2 
  15 chr15_58817188     AAsi    G    T        0      0        2 
  15 chr15_58817188     AKia    G    T        0      0        2 
  15 chr15_58817188     AOna    G    T        0      0        2 
  15 chr15_58817188     ASom    G    T        0      0        2 
  15 chr15_58817188     HCab    G    T        0      0        2 
  15 chr15_58817188     HPrz    G    T        0      0        2 
  15 chr15_58817188     ZBoe    G    T        0      0        2 
  15 chr15_58817188     ZGre    G    T        1      2        2 
  15 chr15_58817188     ZHar    G    T        0      0        2 
  15 chr15_58817188   Sample    G    T        0      0        2 
  15 chr15_58821020     AAsi    C    G        0      0        2 
  15 chr15_58821020     AKia    C    G        0      0        2 
  15 chr15_58821020     AOna    C    G        0      0        2 
  15 chr15_58821020     ASom    C    G        0      0        2 
  15 chr15_58821020     HCab    C    G        1      2        2 
  15 chr15_58821020     HPrz    C    G        1      2        2 
  15 chr15_58821020     ZBoe    C    G        0      0        2 
  15 chr15_58821020     ZGre    C    G        0      0        2 
  15 chr15_58821020     ZHar    C    G        0      0        2 
  15 chr15_58821020   Sample    C    G        0      0        2 
  15 chr15_58833327     AAsi    G    T        0      0        2 
  15 chr15_58833327     AKia    G    T        0      0        2 
  15 chr15_58833327     AOna    G    T        0      0        2 
  15 chr15_58833327     ASom    G    T        0      0        2 
  15 chr15_58833327     HCab    G    T        0      0        2 
  15 chr15_58833327     HPrz    G    T        0      0        2 
  15 chr15_58833327     ZBoe    G    T      0.5      1        2 
  15 chr15_58833327     ZGre    G    T        0      0        2 
  15 chr15_58833327     ZHar    G    T        0      0        2 
  15 chr15_58833327   Sample    G    T        0      0        2 
  15 chr15_58861379     AAsi    C    G        0      0        2 
  15 chr15_58861379     AKia    C    G        0      0        2 
  15 chr15_58861379     AOna    C    G        0      0        2 
  15 chr15_58861379     ASom    C    G        0      0        2 
  15 chr15_58861379     HCab    C    G        1      2        2 
  15 chr15_58861379     HPrz    C    G        1      2        2 
  15 chr15_58861379     ZBoe    C    G        0      0        2 
  15 chr15_58861379     ZGre    C    G        0      0        2 
  15 chr15_58861379     ZHar    C    G        0      0        2 
  15 chr15_58861379   Sample    C    G        0      0        2 
  15 chr15_58868103     AAsi    G    C        0      0        2 
  15 chr15_58868103     AKia    G    C        0      0        2 
  15 chr15_58868103     AOna    G    C        0      0        2 
  15 chr15_58868103     ASom    G    C        0      0        2 
  15 chr15_58868103     HCab    G    C        1      2        2 
  15 chr15_58868103     HPrz    G    C        1      2        2 
  15 chr15_58868103     ZBoe    G    C        0      0        2 
  15 chr15_58868103     ZGre    G    C        0      0        2 
  15 chr15_58868103     ZHar    G    C        0      0        2 
  15 chr15_58868103   Sample    G    C        0      0        2 
  15 chr15_58873954     AAsi    G    C        0      0        2 
  15 chr15_58873954     AKia    G    C        0      0        2 
  15 chr15_58873954     AOna    G    C        0      0        2 
  15 chr15_58873954     ASom    G    C        1      2        2 
  15 chr15_58873954     HCab    G    C        0      0        2 
  15 chr15_58873954     HPrz    G    C        0      0        2 
  15 chr15_58873954     ZBoe    G    C        0      0        2 
  15 chr15_58873954     ZGre    G    C        0      0        2 
  15 chr15_58873954     ZHar    G    C        0      0        2 
  15 chr15_58873954   Sample    G    C        0      0        2 
  15 chr15_58878210     AAsi    G    C        0      0        2 
  15 chr15_58878210     AKia    G    C        0      0        2 
  15 chr15_58878210     AOna    G    C        0      0        2 
  15 chr15_58878210     ASom    G    C        0      0        2 
  15 chr15_58878210     HCab    G    C        1      2        2 
  15 chr15_58878210     HPrz    G    C        1      2        2 
  15 chr15_58878210     ZBoe    G    C        0      0        2 
  15 chr15_58878210     ZGre    G    C        0      0        2 
  15 chr15_58878210     ZHar    G    C        0      0        2 
  15 chr15_58878210   Sample    G    C        0      0        2 
  15 chr15_58918871     AAsi    C    G        0      0        2 
  15 chr15_58918871     AKia    C    G        0      0        2 
  15 chr15_58918871     AOna    C    G      0.5      1        2 
  15 chr15_58918871     ASom    C    G        0      0        2 
  15 chr15_58918871     HCab    C    G        0      0        2 
  15 chr15_58918871     HPrz    C    G        0      0        2 
  15 chr15_58918871     ZBoe    C    G        0      0        2 
  15 chr15_58918871     ZGre    C    G        0      0        2 
  15 chr15_58918871     ZHar    C    G        0      0        2 
  15 chr15_58918871   Sample    C    G        0      0        2 
  15 chr15_58934209     AAsi    C    A        0      0        2 
  15 chr15_58934209     AKia    C    A        0      0        2 
  15 chr15_58934209     AOna    C    A        0      0        2 
  15 chr15_58934209     ASom    C    A        0      0        2 
  15 chr15_58934209     HCab    C    A        1      2        2 
  15 chr15_58934209     HPrz    C    A        1      2        2 
  15 chr15_58934209     ZBoe    C    A        0      0        2 
  15 chr15_58934209     ZGre    C    A        0      0        2 
  15 chr15_58934209     ZHar    C    A        0      0        2 
  15 chr15_58934209   Sample    C    A        0      0        2 
  15 chr15_58934794     AAsi    A    C        0      0        2 
  15 chr15_58934794     AKia    A    C        0      0        2 
  15 chr15_58934794     AOna    A    C        0      0        2 
  15 chr15_58934794     ASom    A    C        0      0        2 
  15 chr15_58934794     HCab    A    C        0      0        2 
  15 chr15_58934794     HPrz    A    C        0      0        2 
  15 chr15_58934794     ZBoe    A    C      0.5      1        2 
  15 chr15_58934794     ZGre    A    C        0      0        2 
  15 chr15_58934794     ZHar    A    C        0      0        2 
  15 chr15_58934794   Sample    A    C        0      0        2 
  15 chr15_58994007     AAsi    A    T        0      0        2 
  15 chr15_58994007     AKia    A    T        0      0        2 
  15 chr15_58994007     AOna    A    T        0      0        2 
  15 chr15_58994007     ASom    A    T        0      0        2 
  15 chr15_58994007     HCab    A    T        0      0        2 
  15 chr15_58994007     HPrz    A    T        0      0        2 
  15 chr15_58994007     ZBoe    A    T        0      0        2 
  15 chr15_58994007     ZGre    A    T        1      2        2 
  15 chr15_58994007     ZHar    A    T        0      0        2 
  15 chr15_58994007   Sample    A    T        0      0        2 
  15 chr15_59026497     AAsi    A    T        0      0        2 
  15 chr15_59026497     AKia    A    T        0      0        2 
  15 chr15_59026497     AOna    A    T        0      0        2 
  15 chr15_59026497     ASom    A    T        0      0        2 
  15 chr15_59026497     HCab    A    T      0.5      1        2 
  15 chr15_59026497     HPrz    A    T        0      0        2 
  15 chr15_59026497     ZBoe    A    T        0      0        2 
  15 chr15_59026497     ZGre    A    T        0      0        2 
  15 chr15_59026497     ZHar    A    T        0      0        2 
  15 chr15_59026497   Sample    A    T        0      0        2 
  15 chr15_59033510     AAsi    G    T      0.5      1        2 
  15 chr15_59033510     AKia    G    T        0      0        2 
  15 chr15_59033510     AOna    G    T        0      0        2 
  15 chr15_59033510     ASom    G    T        0      0        2 
  15 chr15_59033510     HCab    G    T        0      0        2 
  15 chr15_59033510     HPrz    G    T        0      0        2 
  15 chr15_59033510     ZBoe    G    T        0      0        2 
  15 chr15_59033510     ZGre    G    T        0      0        2 
  15 chr15_59033510     ZHar    G    T        0      0        2 
  15 chr15_59033510   Sample    G    T        0      0        2 
  15 chr15_59035501     AAsi    G    C        0      0        2 
  15 chr15_59035501     AKia    G    C        0      0        2 
  15 chr15_59035501     AOna    G    C        0      0        2 
  15 chr15_59035501     ASom    G    C        0      0        2 
  15 chr15_59035501     HCab    G    C        0      0        2 
  15 chr15_59035501     HPrz    G    C        0      0        2 
  15 chr15_59035501     ZBoe    G    C        0      0        2 
  15 chr15_59035501     ZGre    G    C        0      0        2 
  15 chr15_59035501     ZHar    G    C      0.5      1        2 
  15 chr15_59035501   Sample    G    C        0      0        2 
  15 chr15_59043700     AAsi    T    G        0      0        2 
  15 chr15_59043700     AKia    T    G        0      0        2 
  15 chr15_59043700     AOna    T    G        0      0        2 
  15 chr15_59043700     ASom    T    G        0      0        2 
  15 chr15_59043700     HCab    T    G        0      0        2 
  15 chr15_59043700     HPrz    T    G        0      0        2 
  15 chr15_59043700     ZBoe    T    G      0.5      1        2 
  15 chr15_59043700     ZGre    T    G        0      0        2 
  15 chr15_59043700     ZHar    T    G        0      0        2 
  15 chr15_59043700   Sample    T    G        0      0        2 
  15 chr15_59077902     AAsi    T    G        0      0        2 
  15 chr15_59077902     AKia    T    G        0      0        2 
  15 chr15_59077902     AOna    T    G      0.5      1        2 
  15 chr15_59077902     ASom    T    G        0      0        2 
  15 chr15_59077902     HCab    T    G        0      0        2 
  15 chr15_59077902     HPrz    T    G        0      0        2 
  15 chr15_59077902     ZBoe    T    G        0      0        2 
  15 chr15_59077902     ZGre    T    G        0      0        2 
  15 chr15_59077902     ZHar    T    G        0      0        2 
  15 chr15_59077902   Sample    T    G        0      0        2 
  15 chr15_59088317     AAsi    G    T        0      0        2 
  15 chr15_59088317     AKia    G    T        0      0        2 
  15 chr15_59088317     AOna    G    T        0      0        2 
  15 chr15_59088317     ASom    G    T        0      0        2 
  15 chr15_59088317     HCab    G    T        0      0        2 
  15 chr15_59088317     HPrz    G    T      0.5      1        2 
  15 chr15_59088317     ZBoe    G    T        0      0        2 
  15 chr15_59088317     ZGre    G    T        0      0        2 
  15 chr15_59088317     ZHar    G    T        0      0        2 
  15 chr15_59088317   Sample    G    T        0      0        2 
  15 chr15_59088820     AAsi    A    C        0      0        2 
  15 chr15_59088820     AKia    A    C        0      0        2 
  15 chr15_59088820     AOna    A    C        0      0        2 
  15 chr15_59088820     ASom    A    C        0      0        2 
  15 chr15_59088820     HCab    A    C        1      2        2 
  15 chr15_59088820     HPrz    A    C        1      2        2 
  15 chr15_59088820     ZBoe    A    C        0      0        2 
  15 chr15_59088820     ZGre    A    C        0      0        2 
  15 chr15_59088820     ZHar    A    C        0      0        2 
  15 chr15_59088820   Sample    A    C        0      0        2 
  15 chr15_59101661     AAsi    T    A        0      0        2 
  15 chr15_59101661     AKia    T    A        1      2        2 
  15 chr15_59101661     AOna    T    A        0      0        2 
  15 chr15_59101661     ASom    T    A        0      0        2 
  15 chr15_59101661     HCab    T    A        0      0        2 
  15 chr15_59101661     HPrz    T    A        0      0        2 
  15 chr15_59101661     ZBoe    T    A        0      0        2 
  15 chr15_59101661     ZGre    T    A        0      0        2 
  15 chr15_59101661     ZHar    T    A        0      0        2 
  15 chr15_59101661   Sample    T    A        0      0        2 
  15 chr15_59128886     AAsi    C    G        0      0        2 
  15 chr15_59128886     AKia    C    G        0      0        2 
  15 chr15_59128886     AOna    C    G        0      0        2 
  15 chr15_59128886     ASom    C    G        0      0        2 
  15 chr15_59128886     HCab    C    G        0      0        2 
  15 chr15_59128886     HPrz    C    G        0      0        2 
  15 chr15_59128886     ZBoe    C    G        0      0        2 
  15 chr15_59128886     ZGre    C    G        1      2        2 
  15 chr15_59128886     ZHar    C    G        0      0        2 
  15 chr15_59128886   Sample    C    G        0      0        2 
  15 chr15_59139777     AAsi    A    C        0      0        2 
  15 chr15_59139777     AKia    A    C        0      0        2 
  15 chr15_59139777     AOna    A    C        0      0        2 
  15 chr15_59139777     ASom    A    C        0      0        2 
  15 chr15_59139777     HCab    A    C      0.5      1        2 
  15 chr15_59139777     HPrz    A    C      0.5      1        2 
  15 chr15_59139777     ZBoe    A    C        0      0        2 
  15 chr15_59139777     ZGre    A    C        0      0        2 
  15 chr15_59139777     ZHar    A    C        0      0        2 
  15 chr15_59139777   Sample    A    C        0      0        2 
  15 chr15_59147537     AAsi    C    G        0      0        2 
  15 chr15_59147537     AKia    C    G        1      2        2 
  15 chr15_59147537     AOna    C    G        0      0        2 
  15 chr15_59147537     ASom    C    G        0      0        2 
  15 chr15_59147537     HCab    C    G        0      0        2 
  15 chr15_59147537     HPrz    C    G        0      0        2 
  15 chr15_59147537     ZBoe    C    G        0      0        2 
  15 chr15_59147537     ZGre    C    G        0      0        2 
  15 chr15_59147537     ZHar    C    G        0      0        2 
  15 chr15_59147537   Sample    C    G        0      0        2 
  15 chr15_59207970     AAsi    G    T        0      0        2 
  15 chr15_59207970     AKia    G    T        0      0        2 
  15 chr15_59207970     AOna    G    T        0      0        2 
  15 chr15_59207970     ASom    G    T        0      0        2 
  15 chr15_59207970     HCab    G    T        0      0        2 
  15 chr15_59207970     HPrz    G    T        0      0        2 
  15 chr15_59207970     ZBoe    G    T      0.5      1        2 
  15 chr15_59207970     ZGre    G    T        0      0        2 
  15 chr15_59207970     ZHar    G    T        0      0        2 
  15 chr15_59207970   Sample    G    T        0      0        2 
  15 chr15_59219996     AAsi    C    G        0      0        2 
  15 chr15_59219996     AKia    C    G        0      0        2 
  15 chr15_59219996     AOna    C    G        0      0        2 
  15 chr15_59219996     ASom    C    G        0      0        2 
  15 chr15_59219996     HCab    C    G        1      2        2 
  15 chr15_59219996     HPrz    C    G        1      2        2 
  15 chr15_59219996     ZBoe    C    G        0      0        2 
  15 chr15_59219996     ZGre    C    G        0      0        2 
  15 chr15_59219996     ZHar    C    G        0      0        2 
  15 chr15_59219996   Sample    C    G        0      0        2 
  15 chr15_59230664     AAsi    A    C        0      0        2 
  15 chr15_59230664     AKia    A    C        0      0        2 
  15 chr15_59230664     AOna    A    C        0      0        2 
  15 chr15_59230664     ASom    A    C        0      0        2 
  15 chr15_59230664     HCab    A    C        0      0        2 
  15 chr15_59230664     HPrz    A    C        0      0        2 
  15 chr15_59230664     ZBoe    A    C      0.5      1        2 
  15 chr15_59230664     ZGre    A    C        0      0        2 
  15 chr15_59230664     ZHar    A    C        0      0        2 
  15 chr15_59230664   Sample    A    C        0      0        2 
  15 chr15_59230682     AAsi    G    C        0      0        2 
  15 chr15_59230682     AKia    G    C        0      0        2 
  15 chr15_59230682     AOna    G    C        0      0        2 
  15 chr15_59230682     ASom    G    C        0      0        2 
  15 chr15_59230682     HCab    G    C        1      2        2 
  15 chr15_59230682     HPrz    G    C        1      2        2 
  15 chr15_59230682     ZBoe    G    C        0      0        2 
  15 chr15_59230682     ZGre    G    C        0      0        2 
  15 chr15_59230682     ZHar    G    C        0      0        2 
  15 chr15_59230682   Sample    G    C        0      0        2 
  15 chr15_59263972     AAsi    C    A      0.5      1        2 
  15 chr15_59263972     AKia    C    A        0      0        2 
  15 chr15_59263972     AOna    C    A        0      0        2 
  15 chr15_59263972     ASom    C    A        0      0        2 
  15 chr15_59263972     HCab    C    A        0      0        2 
  15 chr15_59263972     HPrz    C    A        0      0        2 
  15 chr15_59263972     ZBoe    C    A        0      0        2 
  15 chr15_59263972     ZGre    C    A        0      0        2 
  15 chr15_59263972     ZHar    C    A        0      0        2 
  15 chr15_59263972   Sample    C    A        0      0        2 
  15 chr15_59280038     AAsi    G    T        0      0        2 
  15 chr15_59280038     AKia    G    T        0      0        2 
  15 chr15_59280038     AOna    G    T        0      0        2 
  15 chr15_59280038     ASom    G    T        0      0        2 
  15 chr15_59280038     HCab    G    T        0      0        2 
  15 chr15_59280038     HPrz    G    T        0      0        2 
  15 chr15_59280038     ZBoe    G    T      0.5      1        2 
  15 chr15_59280038     ZGre    G    T        0      0        2 
  15 chr15_59280038     ZHar    G    T        0      0        2 
  15 chr15_59280038   Sample    G    T        0      0        2 
  15 chr15_59280669     AAsi    T    G        0      0        2 
  15 chr15_59280669     AKia    T    G        1      2        2 
  15 chr15_59280669     AOna    T    G        0      0        2 
  15 chr15_59280669     ASom    T    G        0      0        2 
  15 chr15_59280669     HCab    T    G        0      0        2 
  15 chr15_59280669     HPrz    T    G        0      0        2 
  15 chr15_59280669     ZBoe    T    G        0      0        2 
  15 chr15_59280669     ZGre    T    G        0      0        2 
  15 chr15_59280669     ZHar    T    G        0      0        2 
  15 chr15_59280669   Sample    T    G        0      0        2 
  15 chr15_59305527     AAsi    C    A        0      0        2 
  15 chr15_59305527     AKia    C    A        0      0        2 
  15 chr15_59305527     AOna    C    A        0      0        2 
  15 chr15_59305527     ASom    C    A        0      0        2 
  15 chr15_59305527     HCab    C    A        0      0        2 
  15 chr15_59305527     HPrz    C    A        0      0        2 
  15 chr15_59305527     ZBoe    C    A        1      2        2 
  15 chr15_59305527     ZGre    C    A        0      0        2 
  15 chr15_59305527     ZHar    C    A        0      0        2 
  15 chr15_59305527   Sample    C    A        0      0        2 
  15 chr15_59319173     AAsi    A    C        0      0        2 
  15 chr15_59319173     AKia    A    C        0      0        2 
  15 chr15_59319173     AOna    A    C        0      0        2 
  15 chr15_59319173     ASom    A    C        0      0        2 
  15 chr15_59319173     HCab    A    C        0      0        2 
  15 chr15_59319173     HPrz    A    C      0.5      1        2 
  15 chr15_59319173     ZBoe    A    C        0      0        2 
  15 chr15_59319173     ZGre    A    C        0      0        2 
  15 chr15_59319173     ZHar    A    C        0      0        2 
  15 chr15_59319173   Sample    A    C        0      0        2 
  15 chr15_59323533     AAsi    A    T        0      0        2 
  15 chr15_59323533     AKia    A    T        0      0        2 
  15 chr15_59323533     AOna    A    T        0      0        2 
  15 chr15_59323533     ASom    A    T        0      0        2 
  15 chr15_59323533     HCab    A    T        0      0        2 
  15 chr15_59323533     HPrz    A    T        0      0        2 
  15 chr15_59323533     ZBoe    A    T        0      0        2 
  15 chr15_59323533     ZGre    A    T        1      2        2 
  15 chr15_59323533     ZHar    A    T        0      0        2 
  15 chr15_59323533   Sample    A    T        0      0        2 
  15 chr15_59336952     AAsi    G    C        0      0        2 
  15 chr15_59336952     AKia    G    C        0      0        2 
  15 chr15_59336952     AOna    G    C        0      0        2 
  15 chr15_59336952     ASom    G    C        0      0        2 
  15 chr15_59336952     HCab    G    C        0      0        2 
  15 chr15_59336952     HPrz    G    C        0      0        2 
  15 chr15_59336952     ZBoe    G    C        0      0        2 
  15 chr15_59336952     ZGre    G    C        0      0        2 
  15 chr15_59336952     ZHar    G    C      0.5      1        2 
  15 chr15_59336952   Sample    G    C        0      0        2 
  15 chr15_59345195     AAsi    A    T        0      0        2 
  15 chr15_59345195     AKia    A    T        0      0        2 
  15 chr15_59345195     AOna    A    T        0      0        2 
  15 chr15_59345195     ASom    A    T        0      0        2 
  15 chr15_59345195     HCab    A    T        1      2        2 
  15 chr15_59345195     HPrz    A    T        1      2        2 
  15 chr15_59345195     ZBoe    A    T        0      0        2 
  15 chr15_59345195     ZGre    A    T        0      0        2 
  15 chr15_59345195     ZHar    A    T        0      0        2 
  15 chr15_59345195   Sample    A    T        0      0        2 
  15 chr15_59349719     AAsi    G    C        0      0        2 
  15 chr15_59349719     AKia    G    C        0      0        2 
  15 chr15_59349719     AOna    G    C        0      0        2 
  15 chr15_59349719     ASom    G    C        0      0        2 
  15 chr15_59349719     HCab    G    C        0      0        2 
  15 chr15_59349719     HPrz    G    C        0      0        2 
  15 chr15_59349719     ZBoe    G    C      0.5      1        2 
  15 chr15_59349719     ZGre    G    C        0      0        2 
  15 chr15_59349719     ZHar    G    C        0      0        2 
  15 chr15_59349719   Sample    G    C        0      0        2 
  15 chr15_59378426     AAsi    T    G        0      0        2 
  15 chr15_59378426     AKia    T    G        0      0        2 
  15 chr15_59378426     AOna    T    G        0      0        2 
  15 chr15_59378426     ASom    T    G        0      0        2 
  15 chr15_59378426     HCab    T    G        1      2        2 
  15 chr15_59378426     HPrz    T    G        1      2        2 
  15 chr15_59378426     ZBoe    T    G        0      0        2 
  15 chr15_59378426     ZGre    T    G        0      0        2 
  15 chr15_59378426     ZHar    T    G        0      0        2 
  15 chr15_59378426   Sample    T    G        0      0        2 
  15 chr15_59400257     AAsi    G    T        0      0        2 
  15 chr15_59400257     AKia    G    T        0      0        2 
  15 chr15_59400257     AOna    G    T        0      0        2 
  15 chr15_59400257     ASom    G    T        0      0        2 
  15 chr15_59400257     HCab    G    T        1      2        2 
  15 chr15_59400257     HPrz    G    T        1      2        2 
  15 chr15_59400257     ZBoe    G    T        0      0        2 
  15 chr15_59400257     ZGre    G    T        0      0        2 
  15 chr15_59400257     ZHar    G    T        0      0        2 
  15 chr15_59400257   Sample    G    T        0      0        2 
  15 chr15_59400710     AAsi    G    T        0      0        2 
  15 chr15_59400710     AKia    G    T        0      0        2 
  15 chr15_59400710     AOna    G    T        0      0        2 
  15 chr15_59400710     ASom    G    T        0      0        2 
  15 chr15_59400710     HCab    G    T        0      0        2 
  15 chr15_59400710     HPrz    G    T        0      0        2 
  15 chr15_59400710     ZBoe    G    T        0      0        2 
  15 chr15_59400710     ZGre    G    T        0      0        2 
  15 chr15_59400710     ZHar    G    T        1      2        2 
  15 chr15_59400710   Sample    G    T        0      0        2 
  15 chr15_59403661     AAsi    C    A        0      0        2 
  15 chr15_59403661     AKia    C    A        0      0        2 
  15 chr15_59403661     AOna    C    A        0      0        2 
  15 chr15_59403661     ASom    C    A      0.5      1        2 
  15 chr15_59403661     HCab    C    A        0      0        2 
  15 chr15_59403661     HPrz    C    A        0      0        2 
  15 chr15_59403661     ZBoe    C    A        0      0        2 
  15 chr15_59403661     ZGre    C    A        0      0        2 
  15 chr15_59403661     ZHar    C    A        0      0        2 
  15 chr15_59403661   Sample    C    A        0      0        2 
  15 chr15_59425960     AAsi    T    G        0      0        2 
  15 chr15_59425960     AKia    T    G        0      0        2 
  15 chr15_59425960     AOna    T    G      0.5      1        2 
  15 chr15_59425960     ASom    T    G        0      0        2 
  15 chr15_59425960     HCab    T    G        0      0        2 
  15 chr15_59425960     HPrz    T    G        0      0        2 
  15 chr15_59425960     ZBoe    T    G        0      0        2 
  15 chr15_59425960     ZGre    T    G        0      0        2 
  15 chr15_59425960     ZHar    T    G        0      0        2 
  15 chr15_59425960   Sample    T    G        0      0        2 
  15 chr15_59428287     AAsi    A    C        0      0        2 
  15 chr15_59428287     AKia    A    C        0      0        2 
  15 chr15_59428287     AOna    A    C        0      0        2 
  15 chr15_59428287     ASom    A    C        0      0        2 
  15 chr15_59428287     HCab    A    C        0      0        2 
  15 chr15_59428287     HPrz    A    C        0      0        2 
  15 chr15_59428287     ZBoe    A    C      0.5      1        2 
  15 chr15_59428287     ZGre    A    C        0      0        2 
  15 chr15_59428287     ZHar    A    C        0      0        2 
  15 chr15_59428287   Sample    A    C        0      0        2 
  15 chr15_59444174     AAsi    T    G        0      0        2 
  15 chr15_59444174     AKia    T    G        0      0        2 
  15 chr15_59444174     AOna    T    G      0.5      1        2 
  15 chr15_59444174     ASom    T    G        0      0        2 
  15 chr15_59444174     HCab    T    G        0      0        2 
  15 chr15_59444174     HPrz    T    G        0      0        2 
  15 chr15_59444174     ZBoe    T    G        0      0        2 
  15 chr15_59444174     ZGre    T    G        0      0        2 
  15 chr15_59444174     ZHar    T    G        0      0        2 
  15 chr15_59444174   Sample    T    G        0      0        2 
  15 chr15_59457145     AAsi    C    A        0      0        2 
  15 chr15_59457145     AKia    C    A        1      2        2 
  15 chr15_59457145     AOna    C    A        1      2        2 
  15 chr15_59457145     ASom    C    A        0      0        2 
  15 chr15_59457145     HCab    C    A        0      0        2 
  15 chr15_59457145     HPrz    C    A        0      0        2 
  15 chr15_59457145     ZBoe    C    A        0      0        2 
  15 chr15_59457145     ZGre    C    A        0      0        2 
  15 chr15_59457145     ZHar    C    A        0      0        2 
  15 chr15_59457145   Sample    C    A        0      0        2 
  15 chr15_59480067     AAsi    T    G        0      0        2 
  15 chr15_59480067     AKia    T    G        0      0        2 
  15 chr15_59480067     AOna    T    G        0      0        2 
  15 chr15_59480067     ASom    T    G        0      0        2 
  15 chr15_59480067     HCab    T    G        0      0        2 
  15 chr15_59480067     HPrz    T    G      0.5      1        2 
  15 chr15_59480067     ZBoe    T    G        0      0        2 
  15 chr15_59480067     ZGre    T    G        0      0        2 
  15 chr15_59480067     ZHar    T    G        0      0        2 
  15 chr15_59480067   Sample    T    G        0      0        2 
  15 chr15_59484752     AAsi    A    C        0      0        2 
  15 chr15_59484752     AKia    A    C        0      0        2 
  15 chr15_59484752     AOna    A    C        0      0        2 
  15 chr15_59484752     ASom    A    C        1      2        2 
  15 chr15_59484752     HCab    A    C        0      0        2 
  15 chr15_59484752     HPrz    A    C        0      0        2 
  15 chr15_59484752     ZBoe    A    C        0      0        2 
  15 chr15_59484752     ZGre    A    C        0      0        2 
  15 chr15_59484752     ZHar    A    C        0      0        2 
  15 chr15_59484752   Sample    A    C        1      2        2 
  15 chr15_59490318     AAsi    C    G        0      0        2 
  15 chr15_59490318     AKia    C    G        0      0        2 
  15 chr15_59490318     AOna    C    G        0      0        2 
  15 chr15_59490318     ASom    C    G        0      0        2 
  15 chr15_59490318     HCab    C    G        1      2        2 
  15 chr15_59490318     HPrz    C    G        1      2        2 
  15 chr15_59490318     ZBoe    C    G        0      0        2 
  15 chr15_59490318     ZGre    C    G        0      0        2 
  15 chr15_59490318     ZHar    C    G        0      0        2 
  15 chr15_59490318   Sample    C    G        0      0        2 
  15 chr15_59524916     AAsi    T    A        0      0        2 
  15 chr15_59524916     AKia    T    A      0.5      1        2 
  15 chr15_59524916     AOna    T    A      0.5      1        2 
  15 chr15_59524916     ASom    T    A        0      0        2 
  15 chr15_59524916     HCab    T    A        0      0        2 
  15 chr15_59524916     HPrz    T    A        0      0        2 
  15 chr15_59524916     ZBoe    T    A        0      0        2 
  15 chr15_59524916     ZGre    T    A        0      0        2 
  15 chr15_59524916     ZHar    T    A        0      0        2 
  15 chr15_59524916   Sample    T    A        0      0        2 
  15 chr15_59544158     AAsi    C    A        0      0        2 
  15 chr15_59544158     AKia    C    A        0      0        2 
  15 chr15_59544158     AOna    C    A        0      0        2 
  15 chr15_59544158     ASom    C    A        0      0        2 
  15 chr15_59544158     HCab    C    A        1      2        2 
  15 chr15_59544158     HPrz    C    A        0      0        2 
  15 chr15_59544158     ZBoe    C    A        0      0        2 
  15 chr15_59544158     ZGre    C    A        0      0        2 
  15 chr15_59544158     ZHar    C    A        0      0        2 
  15 chr15_59544158   Sample    C    A        0      0        2 
  15 chr15_59593063     AAsi    A    C        0      0        2 
  15 chr15_59593063     AKia    A    C        0      0        2 
  15 chr15_59593063     AOna    A    C        0      0        2 
  15 chr15_59593063     ASom    A    C        0      0        2 
  15 chr15_59593063     HCab    A    C        1      2        2 
  15 chr15_59593063     HPrz    A    C        1      2        2 
  15 chr15_59593063     ZBoe    A    C        0      0        2 
  15 chr15_59593063     ZGre    A    C        0      0        2 
  15 chr15_59593063     ZHar    A    C        0      0        2 
  15 chr15_59593063   Sample    A    C        0      0        2 
  15 chr15_59627360     AAsi    G    C        0      0        2 
  15 chr15_59627360     AKia    G    C        0      0        2 
  15 chr15_59627360     AOna    G    C        0      0        2 
  15 chr15_59627360     ASom    G    C        0      0        2 
  15 chr15_59627360     HCab    G    C        0      0        2 
  15 chr15_59627360     HPrz    G    C        0      0        2 
  15 chr15_59627360     ZBoe    G    C        0      0        2 
  15 chr15_59627360     ZGre    G    C        0      0        2 
  15 chr15_59627360     ZHar    G    C      0.5      1        2 
  15 chr15_59627360   Sample    G    C        0      0        2 
  15 chr15_59632725     AAsi    A    C        0      0        2 
  15 chr15_59632725     AKia    A    C        0      0        2 
  15 chr15_59632725     AOna    A    C      0.5      1        2 
  15 chr15_59632725     ASom    A    C        0      0        2 
  15 chr15_59632725     HCab    A    C        0      0        2 
  15 chr15_59632725     HPrz    A    C        0      0        2 
  15 chr15_59632725     ZBoe    A    C        0      0        2 
  15 chr15_59632725     ZGre    A    C        0      0        2 
  15 chr15_59632725     ZHar    A    C        0      0        2 
  15 chr15_59632725   Sample    A    C        0      0        2 
  15 chr15_59641117     AAsi    G    C        1      2        2 
  15 chr15_59641117     AKia    G    C        0      0        2 
  15 chr15_59641117     AOna    G    C        0      0        2 
  15 chr15_59641117     ASom    G    C        0      0        2 
  15 chr15_59641117     HCab    G    C        0      0        2 
  15 chr15_59641117     HPrz    G    C        0      0        2 
  15 chr15_59641117     ZBoe    G    C        0      0        2 
  15 chr15_59641117     ZGre    G    C        0      0        2 
  15 chr15_59641117     ZHar    G    C        0      0        2 
  15 chr15_59641117   Sample    G    C        1      2        2 
  15 chr15_59657174     AAsi    G    T        0      0        2 
  15 chr15_59657174     AKia    G    T        0      0        2 
  15 chr15_59657174     AOna    G    T        0      0        2 
  15 chr15_59657174     ASom    G    T        0      0        2 
  15 chr15_59657174     HCab    G    T        1      2        2 
  15 chr15_59657174     HPrz    G    T        1      2        2 
  15 chr15_59657174     ZBoe    G    T        0      0        2 
  15 chr15_59657174     ZGre    G    T        0      0        2 
  15 chr15_59657174     ZHar    G    T        0      0        2 
  15 chr15_59657174   Sample    G    T        0      0        2 
  15 chr15_59661871     AAsi    G    T        0      0        2 
  15 chr15_59661871     AKia    G    T        0      0        2 
  15 chr15_59661871     AOna    G    T        0      0        2 
  15 chr15_59661871     ASom    G    T        0      0        2 
  15 chr15_59661871     HCab    G    T        0      0        2 
  15 chr15_59661871     HPrz    G    T        0      0        2 
  15 chr15_59661871     ZBoe    G    T        0      0        2 
  15 chr15_59661871     ZGre    G    T        1      2        2 
  15 chr15_59661871     ZHar    G    T        0      0        2 
  15 chr15_59661871   Sample    G    T        0      0        2 
  15 chr15_59675200     AAsi    G    C        0      0        2 
  15 chr15_59675200     AKia    G    C        0      0        2 
  15 chr15_59675200     AOna    G    C        0      0        2 
  15 chr15_59675200     ASom    G    C        0      0        2 
  15 chr15_59675200     HCab    G    C        0      0        2 
  15 chr15_59675200     HPrz    G    C        0      0        2 
  15 chr15_59675200     ZBoe    G    C      0.5      1        2 
  15 chr15_59675200     ZGre    G    C        0      0        2 
  15 chr15_59675200     ZHar    G    C        0      0        2 
  15 chr15_59675200   Sample    G    C        0      0        2 
  15 chr15_59689819     AAsi    A    T        0      0        2 
  15 chr15_59689819     AKia    A    T        0      0        2 
  15 chr15_59689819     AOna    A    T        0      0        2 
  15 chr15_59689819     ASom    A    T        0      0        2 
  15 chr15_59689819     HCab    A    T        0      0        2 
  15 chr15_59689819     HPrz    A    T        0      0        2 
  15 chr15_59689819     ZBoe    A    T        0      0        2 
  15 chr15_59689819     ZGre    A    T        0      0        2 
  15 chr15_59689819     ZHar    A    T      0.5      1        2 
  15 chr15_59689819   Sample    A    T        0      0        2 
  15 chr15_59691261     AAsi    A    C        0      0        2 
  15 chr15_59691261     AKia    A    C        0      0        2 
  15 chr15_59691261     AOna    A    C        0      0        2 
  15 chr15_59691261     ASom    A    C        0      0        2 
  15 chr15_59691261     HCab    A    C        0      0        2 
  15 chr15_59691261     HPrz    A    C        0      0        2 
  15 chr15_59691261     ZBoe    A    C      0.5      1        2 
  15 chr15_59691261     ZGre    A    C        0      0        2 
  15 chr15_59691261     ZHar    A    C        0      0        2 
  15 chr15_59691261   Sample    A    C        0      0        2 
  15 chr15_59696915     AAsi    A    C        0      0        2 
  15 chr15_59696915     AKia    A    C        0      0        2 
  15 chr15_59696915     AOna    A    C        0      0        2 
  15 chr15_59696915     ASom    A    C        0      0        2 
  15 chr15_59696915     HCab    A    C        0      0        2 
  15 chr15_59696915     HPrz    A    C        0      0        2 
  15 chr15_59696915     ZBoe    A    C        0      0        2 
  15 chr15_59696915     ZGre    A    C        0      0        2 
  15 chr15_59696915     ZHar    A    C      0.5      1        2 
  15 chr15_59696915   Sample    A    C        0      0        2 
  15 chr15_59714181     AAsi    C    G        0      0        2 
  15 chr15_59714181     AKia    C    G        0      0        2 
  15 chr15_59714181     AOna    C    G        0      0        2 
  15 chr15_59714181     ASom    C    G        1      2        2 
  15 chr15_59714181     HCab    C    G        0      0        2 
  15 chr15_59714181     HPrz    C    G        0      0        2 
  15 chr15_59714181     ZBoe    C    G        0      0        2 
  15 chr15_59714181     ZGre    C    G        0      0        2 
  15 chr15_59714181     ZHar    C    G        0      0        2 
  15 chr15_59714181   Sample    C    G        0      0        2 
  15 chr15_59727504     AAsi    C    G        0      0        2 
  15 chr15_59727504     AKia    C    G        0      0        2 
  15 chr15_59727504     AOna    C    G        0      0        2 
  15 chr15_59727504     ASom    C    G        0      0        2 
  15 chr15_59727504     HCab    C    G        0      0        2 
  15 chr15_59727504     HPrz    C    G      0.5      1        2 
  15 chr15_59727504     ZBoe    C    G        0      0        2 
  15 chr15_59727504     ZGre    C    G        0      0        2 
  15 chr15_59727504     ZHar    C    G        0      0        2 
  15 chr15_59727504   Sample    C    G        0      0        2 
  15 chr15_59762367     AAsi    C    G        0      0        2 
  15 chr15_59762367     AKia    C    G        0      0        2 
  15 chr15_59762367     AOna    C    G      0.5      1        2 
  15 chr15_59762367     ASom    C    G        0      0        2 
  15 chr15_59762367     HCab    C    G        0      0        2 
  15 chr15_59762367     HPrz    C    G        0      0        2 
  15 chr15_59762367     ZBoe    C    G        0      0        2 
  15 chr15_59762367     ZGre    C    G        0      0        2 
  15 chr15_59762367     ZHar    C    G        0      0        2 
  15 chr15_59762367   Sample    C    G        0      0        2 
  15 chr15_59768331     AAsi    T    A        0      0        2 
  15 chr15_59768331     AKia    T    A        0      0        2 
  15 chr15_59768331     AOna    T    A        0      0        2 
  15 chr15_59768331     ASom    T    A        0      0        2 
  15 chr15_59768331     HCab    T    A        0      0        2 
  15 chr15_59768331     HPrz    T    A        0      0        2 
  15 chr15_59768331     ZBoe    T    A        0      0        2 
  15 chr15_59768331     ZGre    T    A        0      0        2 
  15 chr15_59768331     ZHar    T    A      0.5      1        2 
  15 chr15_59768331   Sample    T    A        0      0        2 
  15 chr15_59770106     AAsi    C    G        0      0        2 
  15 chr15_59770106     AKia    C    G        0      0        2 
  15 chr15_59770106     AOna    C    G        0      0        2 
  15 chr15_59770106     ASom    C    G        0      0        2 
  15 chr15_59770106     HCab    C    G        1      2        2 
  15 chr15_59770106     HPrz    C    G        1      2        2 
  15 chr15_59770106     ZBoe    C    G        0      0        2 
  15 chr15_59770106     ZGre    C    G        0      0        2 
  15 chr15_59770106     ZHar    C    G        0      0        2 
  15 chr15_59770106   Sample    C    G        0      0        2 
  15 chr15_59770768     AAsi    C    A        0      0        2 
  15 chr15_59770768     AKia    C    A        0      0        2 
  15 chr15_59770768     AOna    C    A      0.5      1        2 
  15 chr15_59770768     ASom    C    A        0      0        2 
  15 chr15_59770768     HCab    C    A        0      0        2 
  15 chr15_59770768     HPrz    C    A        0      0        2 
  15 chr15_59770768     ZBoe    C    A        0      0        2 
  15 chr15_59770768     ZGre    C    A        0      0        2 
  15 chr15_59770768     ZHar    C    A        0      0        2 
  15 chr15_59770768   Sample    C    A        0      0        2 
  15 chr15_59775101     AAsi    A    T        0      0        2 
  15 chr15_59775101     AKia    A    T        0      0        2 
  15 chr15_59775101     AOna    A    T        0      0        2 
  15 chr15_59775101     ASom    A    T        0      0        2 
  15 chr15_59775101     HCab    A    T        0      0        2 
  15 chr15_59775101     HPrz    A    T        0      0        2 
  15 chr15_59775101     ZBoe    A    T      0.5      1        2 
  15 chr15_59775101     ZGre    A    T        0      0        2 
  15 chr15_59775101     ZHar    A    T        0      0        2 
  15 chr15_59775101   Sample    A    T        0      0        2 
  15 chr15_59792510     AAsi    G    C        0      0        2 
  15 chr15_59792510     AKia    G    C        0      0        2 
  15 chr15_59792510     AOna    G    C        0      0        2 
  15 chr15_59792510     ASom    G    C        0      0        2 
  15 chr15_59792510     HCab    G    C        1      2        2 
  15 chr15_59792510     HPrz    G    C        1      2        2 
  15 chr15_59792510     ZBoe    G    C        0      0        2 
  15 chr15_59792510     ZGre    G    C        0      0        2 
  15 chr15_59792510     ZHar    G    C        0      0        2 
  15 chr15_59792510   Sample    G    C        0      0        2 
  15 chr15_59819096     AAsi    G    C        0      0        2 
  15 chr15_59819096     AKia    G    C      0.5      1        2 
  15 chr15_59819096     AOna    G    C        0      0        2 
  15 chr15_59819096     ASom    G    C        0      0        2 
  15 chr15_59819096     HCab    G    C        0      0        2 
  15 chr15_59819096     HPrz    G    C        0      0        2 
  15 chr15_59819096     ZBoe    G    C        0      0        2 
  15 chr15_59819096     ZGre    G    C        0      0        2 
  15 chr15_59819096     ZHar    G    C        0      0        2 
  15 chr15_59819096   Sample    G    C        0      0        2 
  15 chr15_59877917     AAsi    G    T        0      0        2 
  15 chr15_59877917     AKia    G    T        0      0        2 
  15 chr15_59877917     AOna    G    T        0      0        2 
  15 chr15_59877917     ASom    G    T        0      0        2 
  15 chr15_59877917     HCab    G    T        1      2        2 
  15 chr15_59877917     HPrz    G    T        0      0        2 
  15 chr15_59877917     ZBoe    G    T        0      0        2 
  15 chr15_59877917     ZGre    G    T        0      0        2 
  15 chr15_59877917     ZHar    G    T        0      0        2 
  15 chr15_59877917   Sample    G    T        0      0        2 
  15 chr15_59878456     AAsi    G    T        0      0        2 
  15 chr15_59878456     AKia    G    T        0      0        2 
  15 chr15_59878456     AOna    G    T        0      0        2 
  15 chr15_59878456     ASom    G    T        0      0        2 
  15 chr15_59878456     HCab    G    T        1      2        2 
  15 chr15_59878456     HPrz    G    T        1      2        2 
  15 chr15_59878456     ZBoe    G    T        0      0        2 
  15 chr15_59878456     ZGre    G    T        0      0        2 
  15 chr15_59878456     ZHar    G    T        0      0        2 
  15 chr15_59878456   Sample    G    T        0      0        2 
  15 chr15_59887432     AAsi    G    C        0      0        2 
  15 chr15_59887432     AKia    G    C      0.5      1        2 
  15 chr15_59887432     AOna    G    C        0      0        2 
  15 chr15_59887432     ASom    G    C        0      0        2 
  15 chr15_59887432     HCab    G    C        0      0        2 
  15 chr15_59887432     HPrz    G    C        0      0        2 
  15 chr15_59887432     ZBoe    G    C        0      0        2 
  15 chr15_59887432     ZGre    G    C        0      0        2 
  15 chr15_59887432     ZHar    G    C        0      0        2 
  15 chr15_59887432   Sample    G    C        0      0        2 
  15 chr15_59912703     AAsi    G    C        0      0        2 
  15 chr15_59912703     AKia    G    C        0      0        2 
  15 chr15_59912703     AOna    G    C        0      0        2 
  15 chr15_59912703     ASom    G    C        0      0        2 
  15 chr15_59912703     HCab    G    C        0      0        2 
  15 chr15_59912703     HPrz    G    C        0      0        2 
  15 chr15_59912703     ZBoe    G    C        0      0        2 
  15 chr15_59912703     ZGre    G    C        0      0        2 
  15 chr15_59912703     ZHar    G    C        1      2        2 
  15 chr15_59912703   Sample    G    C        0      0        2 
  15 chr15_59929682     AAsi    C    G      0.5      1        2 
  15 chr15_59929682     AKia    C    G        0      0        2 
  15 chr15_59929682     AOna    C    G        0      0        2 
  15 chr15_59929682     ASom    C    G        0      0        2 
  15 chr15_59929682     HCab    C    G        0      0        2 
  15 chr15_59929682     HPrz    C    G        0      0        2 
  15 chr15_59929682     ZBoe    C    G        0      0        2 
  15 chr15_59929682     ZGre    C    G        0      0        2 
  15 chr15_59929682     ZHar    C    G        0      0        2 
  15 chr15_59929682   Sample    C    G        1      2        2 
  15 chr15_59935818     AAsi    G    C        0      0        2 
  15 chr15_59935818     AKia    G    C        1      2        2 
  15 chr15_59935818     AOna    G    C        0      0        2 
  15 chr15_59935818     ASom    G    C        0      0        2 
  15 chr15_59935818     HCab    G    C        0      0        2 
  15 chr15_59935818     HPrz    G    C        0      0        2 
  15 chr15_59935818     ZBoe    G    C        0      0        2 
  15 chr15_59935818     ZGre    G    C        0      0        2 
  15 chr15_59935818     ZHar    G    C        0      0        2 
  15 chr15_59935818   Sample    G    C        0      0        2 
  15 chr15_59938678     AAsi    G    T        0      0        2 
  15 chr15_59938678     AKia    G    T        0      0        2 
  15 chr15_59938678     AOna    G    T        0      0        2 
  15 chr15_59938678     ASom    G    T        0      0        2 
  15 chr15_59938678     HCab    G    T        1      2        2 
  15 chr15_59938678     HPrz    G    T        1      2        2 
  15 chr15_59938678     ZBoe    G    T        0      0        2 
  15 chr15_59938678     ZGre    G    T        0      0        2 
  15 chr15_59938678     ZHar    G    T        0      0        2 
  15 chr15_59938678   Sample    G    T        0      0        2 
  15 chr15_59947777     AAsi    T    A        0      0        2 
  15 chr15_59947777     AKia    T    A        0      0        2 
  15 chr15_59947777     AOna    T    A        0      0        2 
  15 chr15_59947777     ASom    T    A        0      0        2 
  15 chr15_59947777     HCab    T    A        1      2        2 
  15 chr15_59947777     HPrz    T    A        1      2        2 
  15 chr15_59947777     ZBoe    T    A        0      0        2 
  15 chr15_59947777     ZGre    T    A        0      0        2 
  15 chr15_59947777     ZHar    T    A        0      0        2 
  15 chr15_59947777   Sample    T    A        0      0        2 
  15 chr15_59958897     AAsi    G    T        0      0        2 
  15 chr15_59958897     AKia    G    T        0      0        2 
  15 chr15_59958897     AOna    G    T        0      0        2 
  15 chr15_59958897     ASom    G    T        0      0        2 
  15 chr15_59958897     HCab    G    T        1      2        2 
  15 chr15_59958897     HPrz    G    T        1      2        2 
  15 chr15_59958897     ZBoe    G    T        0      0        2 
  15 chr15_59958897     ZGre    G    T        0      0        2 
  15 chr15_59958897     ZHar    G    T        0      0        2 
  15 chr15_59958897   Sample    G    T        0      0        2 
  15 chr15_59962329     AAsi    T    G        0      0        2 
  15 chr15_59962329     AKia    T    G        0      0        2 
  15 chr15_59962329     AOna    T    G      0.5      1        2 
  15 chr15_59962329     ASom    T    G        0      0        2 
  15 chr15_59962329     HCab    T    G        0      0        2 
  15 chr15_59962329     HPrz    T    G        0      0        2 
  15 chr15_59962329     ZBoe    T    G        0      0        2 
  15 chr15_59962329     ZGre    T    G        0      0        2 
  15 chr15_59962329     ZHar    T    G        0      0        2 
  15 chr15_59962329   Sample    T    G        0      0        2 
  15 chr15_59962494     AAsi    G    T        0      0        2 
  15 chr15_59962494     AKia    G    T        0      0        2 
  15 chr15_59962494     AOna    G    T        0      0        2 
  15 chr15_59962494     ASom    G    T        0      0        2 
  15 chr15_59962494     HCab    G    T        1      2        2 
  15 chr15_59962494     HPrz    G    T        1      2        2 
  15 chr15_59962494     ZBoe    G    T        0      0        2 
  15 chr15_59962494     ZGre    G    T        0      0        2 
  15 chr15_59962494     ZHar    G    T        0      0        2 
  15 chr15_59962494   Sample    G    T        0      0        2 
  15 chr15_59967967     AAsi    A    T        0      0        2 
  15 chr15_59967967     AKia    A    T        0      0        2 
  15 chr15_59967967     AOna    A    T        0      0        2 
  15 chr15_59967967     ASom    A    T        1      2        2 
  15 chr15_59967967     HCab    A    T        0      0        2 
  15 chr15_59967967     HPrz    A    T        0      0        2 
  15 chr15_59967967     ZBoe    A    T        0      0        2 
  15 chr15_59967967     ZGre    A    T        0      0        2 
  15 chr15_59967967     ZHar    A    T        0      0        2 
  15 chr15_59967967   Sample    A    T        0      0        2 
  15 chr15_59985725     AAsi    A    C        0      0        2 
  15 chr15_59985725     AKia    A    C        0      0        2 
  15 chr15_59985725     AOna    A    C      0.5      1        2 
  15 chr15_59985725     ASom    A    C        0      0        2 
  15 chr15_59985725     HCab    A    C        0      0        2 
  15 chr15_59985725     HPrz    A    C        0      0        2 
  15 chr15_59985725     ZBoe    A    C        0      0        2 
  15 chr15_59985725     ZGre    A    C        0      0        2 
  15 chr15_59985725     ZHar    A    C        0      0        2 
  15 chr15_59985725   Sample    A    C        0      0        2 
  15 chr15_59992235     AAsi    T    A        0      0        2 
  15 chr15_59992235     AKia    T    A        0      0        2 
  15 chr15_59992235     AOna    T    A        0      0        2 
  15 chr15_59992235     ASom    T    A        0      0        2 
  15 chr15_59992235     HCab    T    A        1      2        2 
  15 chr15_59992235     HPrz    T    A        1      2        2 
  15 chr15_59992235     ZBoe    T    A        0      0        2 
  15 chr15_59992235     ZGre    T    A        0      0        2 
  15 chr15_59992235     ZHar    T    A        0      0        2 
  15 chr15_59992235   Sample    T    A        0      0        2 
  15 chr15_59994193     AAsi    C    A        0      0        2 
  15 chr15_59994193     AKia    C    A        0      0        2 
  15 chr15_59994193     AOna    C    A        0      0        2 
  15 chr15_59994193     ASom    C    A        0      0        2 
  15 chr15_59994193     HCab    C    A        1      2        2 
  15 chr15_59994193     HPrz    C    A        1      2        2 
  15 chr15_59994193     ZBoe    C    A        0      0        2 
  15 chr15_59994193     ZGre    C    A        0      0        2 
  15 chr15_59994193     ZHar    C    A        0      0        2 
  15 chr15_59994193   Sample    C    A        0      0        2 
  15 chr15_60003966     AAsi    C    G        0      0        2 
  15 chr15_60003966     AKia    C    G        0      0        2 
  15 chr15_60003966     AOna    C    G        0      0        2 
  15 chr15_60003966     ASom    C    G        0      0        2 
  15 chr15_60003966     HCab    C    G        1      2        2 
  15 chr15_60003966     HPrz    C    G        1      2        2 
  15 chr15_60003966     ZBoe    C    G        0      0        2 
  15 chr15_60003966     ZGre    C    G        0      0        2 
  15 chr15_60003966     ZHar    C    G        0      0        2 
  15 chr15_60003966   Sample    C    G        0      0        2 
  15 chr15_60015711     AAsi    C    A        0      0        2 
  15 chr15_60015711     AKia    C    A        0      0        2 
  15 chr15_60015711     AOna    C    A        0      0        2 
  15 chr15_60015711     ASom    C    A        0      0        2 
  15 chr15_60015711     HCab    C    A        1      2        2 
  15 chr15_60015711     HPrz    C    A        1      2        2 
  15 chr15_60015711     ZBoe    C    A        0      0        2 
  15 chr15_60015711     ZGre    C    A        0      0        2 
  15 chr15_60015711     ZHar    C    A        0      0        2 
  15 chr15_60015711   Sample    C    A        0      0        2 
  15 chr15_60017844     AAsi    C    A        0      0        2 
  15 chr15_60017844     AKia    C    A      0.5      1        2 
  15 chr15_60017844     AOna    C    A        0      0        2 
  15 chr15_60017844     ASom    C    A        0      0        2 
  15 chr15_60017844     HCab    C    A        0      0        2 
  15 chr15_60017844     HPrz    C    A        0      0        2 
  15 chr15_60017844     ZBoe    C    A        0      0        2 
  15 chr15_60017844     ZGre    C    A        0      0        2 
  15 chr15_60017844     ZHar    C    A        0      0        2 
  15 chr15_60017844   Sample    C    A        0      0        2 
  15 chr15_60027130     AAsi    C    A        0      0        2 
  15 chr15_60027130     AKia    C    A        0      0        2 
  15 chr15_60027130     AOna    C    A        0      0        2 
  15 chr15_60027130     ASom    C    A        0      0        2 
  15 chr15_60027130     HCab    C    A        1      2        2 
  15 chr15_60027130     HPrz    C    A        1      2        2 
  15 chr15_60027130     ZBoe    C    A        0      0        2 
  15 chr15_60027130     ZGre    C    A        0      0        2 
  15 chr15_60027130     ZHar    C    A        0      0        2 
  15 chr15_60027130   Sample    C    A        0      0        2 
  15 chr15_60030863     AAsi    C    A        0      0        2 
  15 chr15_60030863     AKia    C    A        0      0        2 
  15 chr15_60030863     AOna    C    A      0.5      1        2 
  15 chr15_60030863     ASom    C    A        0      0        2 
  15 chr15_60030863     HCab    C    A        0      0        2 
  15 chr15_60030863     HPrz    C    A        0      0        2 
  15 chr15_60030863     ZBoe    C    A        0      0        2 
  15 chr15_60030863     ZGre    C    A        0      0        2 
  15 chr15_60030863     ZHar    C    A        0      0        2 
  15 chr15_60030863   Sample    C    A        0      0        2 
  15 chr15_60046086     AAsi    A    C        0      0        2 
  15 chr15_60046086     AKia    A    C        0      0        2 
  15 chr15_60046086     AOna    A    C        0      0        2 
  15 chr15_60046086     ASom    A    C        0      0        2 
  15 chr15_60046086     HCab    A    C        1      2        2 
  15 chr15_60046086     HPrz    A    C        1      2        2 
  15 chr15_60046086     ZBoe    A    C        0      0        2 
  15 chr15_60046086     ZGre    A    C        0      0        2 
  15 chr15_60046086     ZHar    A    C        0      0        2 
  15 chr15_60046086   Sample    A    C        0      0        2 
  15 chr15_60058475     AAsi    C    A        0      0        2 
  15 chr15_60058475     AKia    C    A      0.5      1        2 
  15 chr15_60058475     AOna    C    A      0.5      1        2 
  15 chr15_60058475     ASom    C    A        0      0        2 
  15 chr15_60058475     HCab    C    A        0      0        2 
  15 chr15_60058475     HPrz    C    A        0      0        2 
  15 chr15_60058475     ZBoe    C    A        0      0        2 
  15 chr15_60058475     ZGre    C    A        1      2        2 
  15 chr15_60058475     ZHar    C    A        0      0        2 
  15 chr15_60058475   Sample    C    A        0      0        2 
  15 chr15_60069499     AAsi    A    C        0      0        2 
  15 chr15_60069499     AKia    A    C        0      0        2 
  15 chr15_60069499     AOna    A    C      0.5      1        2 
  15 chr15_60069499     ASom    A    C        0      0        2 
  15 chr15_60069499     HCab    A    C        0      0        2 
  15 chr15_60069499     HPrz    A    C        0      0        2 
  15 chr15_60069499     ZBoe    A    C        0      0        2 
  15 chr15_60069499     ZGre    A    C        0      0        2 
  15 chr15_60069499     ZHar    A    C        0      0        2 
  15 chr15_60069499   Sample    A    C        0      0        2 
  15 chr15_60096172     AAsi    G    C        0      0        2 
  15 chr15_60096172     AKia    G    C        0      0        2 
  15 chr15_60096172     AOna    G    C        0      0        2 
  15 chr15_60096172     ASom    G    C        0      0        2 
  15 chr15_60096172     HCab    G    C        0      0        2 
  15 chr15_60096172     HPrz    G    C        0      0        2 
  15 chr15_60096172     ZBoe    G    C        1      2        2 
  15 chr15_60096172     ZGre    G    C        0      0        2 
  15 chr15_60096172     ZHar    G    C        0      0        2 
  15 chr15_60096172   Sample    G    C        0      0        2 
  15 chr15_60118990     AAsi    T    A        0      0        2 
  15 chr15_60118990     AKia    T    A        0      0        2 
  15 chr15_60118990     AOna    T    A        0      0        2 
  15 chr15_60118990     ASom    T    A        0      0        2 
  15 chr15_60118990     HCab    T    A        1      2        2 
  15 chr15_60118990     HPrz    T    A        1      2        2 
  15 chr15_60118990     ZBoe    T    A        0      0        2 
  15 chr15_60118990     ZGre    T    A        0      0        2 
  15 chr15_60118990     ZHar    T    A        0      0        2 
  15 chr15_60118990   Sample    T    A        0      0        2 
  15 chr15_60154637     AAsi    G    C        0      0        2 
  15 chr15_60154637     AKia    G    C        0      0        2 
  15 chr15_60154637     AOna    G    C        0      0        2 
  15 chr15_60154637     ASom    G    C        0      0        2 
  15 chr15_60154637     HCab    G    C        1      2        2 
  15 chr15_60154637     HPrz    G    C        1      2        2 
  15 chr15_60154637     ZBoe    G    C        0      0        2 
  15 chr15_60154637     ZGre    G    C        0      0        2 
  15 chr15_60154637     ZHar    G    C        0      0        2 
  15 chr15_60154637   Sample    G    C        0      0        2 
  15 chr15_60161097     AAsi    G    C        0      0        2 
  15 chr15_60161097     AKia    G    C        0      0        2 
  15 chr15_60161097     AOna    G    C        0      0        2 
  15 chr15_60161097     ASom    G    C        0      0        2 
  15 chr15_60161097     HCab    G    C        1      2        2 
  15 chr15_60161097     HPrz    G    C        1      2        2 
  15 chr15_60161097     ZBoe    G    C        0      0        2 
  15 chr15_60161097     ZGre    G    C        0      0        2 
  15 chr15_60161097     ZHar    G    C        0      0        2 
  15 chr15_60161097   Sample    G    C        0      0        2 
  15 chr15_60162415     AAsi    A    C        0      0        2 
  15 chr15_60162415     AKia    A    C        0      0        2 
  15 chr15_60162415     AOna    A    C        0      0        2 
  15 chr15_60162415     ASom    A    C        0      0        2 
  15 chr15_60162415     HCab    A    C        1      2        2 
  15 chr15_60162415     HPrz    A    C        1      2        2 
  15 chr15_60162415     ZBoe    A    C        0      0        2 
  15 chr15_60162415     ZGre    A    C        0      0        2 
  15 chr15_60162415     ZHar    A    C        0      0        2 
  15 chr15_60162415   Sample    A    C        0      0        2 
  15 chr15_60164503     AAsi    A    C        0      0        2 
  15 chr15_60164503     AKia    A    C        0      0        2 
  15 chr15_60164503     AOna    A    C        0      0        2 
  15 chr15_60164503     ASom    A    C        0      0        2 
  15 chr15_60164503     HCab    A    C        0      0        2 
  15 chr15_60164503     HPrz    A    C        0      0        2 
  15 chr15_60164503     ZBoe    A    C        0      0        2 
  15 chr15_60164503     ZGre    A    C        1      2        2 
  15 chr15_60164503     ZHar    A    C        0      0        2 
  15 chr15_60164503   Sample    A    C        0      0        2 
  15 chr15_60165439     AAsi    G    C        0      0        2 
  15 chr15_60165439     AKia    G    C        0      0        2 
  15 chr15_60165439     AOna    G    C        0      0        2 
  15 chr15_60165439     ASom    G    C        0      0        2 
  15 chr15_60165439     HCab    G    C        1      2        2 
  15 chr15_60165439     HPrz    G    C        1      2        2 
  15 chr15_60165439     ZBoe    G    C        0      0        2 
  15 chr15_60165439     ZGre    G    C        0      0        2 
  15 chr15_60165439     ZHar    G    C        0      0        2 
  15 chr15_60165439   Sample    G    C        0      0        2 
  15 chr15_60168353     AAsi    G    C        0      0        2 
  15 chr15_60168353     AKia    G    C        0      0        2 
  15 chr15_60168353     AOna    G    C        0      0        2 
  15 chr15_60168353     ASom    G    C        0      0        2 
  15 chr15_60168353     HCab    G    C        0      0        2 
  15 chr15_60168353     HPrz    G    C        0      0        2 
  15 chr15_60168353     ZBoe    G    C      0.5      1        2 
  15 chr15_60168353     ZGre    G    C        0      0        2 
  15 chr15_60168353     ZHar    G    C        0      0        2 
  15 chr15_60168353   Sample    G    C        0      0        2 
  15 chr15_60176329     AAsi    G    T        0      0        2 
  15 chr15_60176329     AKia    G    T        0      0        2 
  15 chr15_60176329     AOna    G    T      0.5      1        2 
  15 chr15_60176329     ASom    G    T        0      0        2 
  15 chr15_60176329     HCab    G    T        0      0        2 
  15 chr15_60176329     HPrz    G    T        0      0        2 
  15 chr15_60176329     ZBoe    G    T        0      0        2 
  15 chr15_60176329     ZGre    G    T        0      0        2 
  15 chr15_60176329     ZHar    G    T        0      0        2 
  15 chr15_60176329   Sample    G    T        0      0        2 
  15 chr15_60177191     AAsi    G    C        0      0        2 
  15 chr15_60177191     AKia    G    C        0      0        2 
  15 chr15_60177191     AOna    G    C        0      0        2 
  15 chr15_60177191     ASom    G    C        0      0        2 
  15 chr15_60177191     HCab    G    C      0.5      1        2 
  15 chr15_60177191     HPrz    G    C        0      0        2 
  15 chr15_60177191     ZBoe    G    C        0      0        2 
  15 chr15_60177191     ZGre    G    C        0      0        2 
  15 chr15_60177191     ZHar    G    C        0      0        2 
  15 chr15_60177191   Sample    G    C        0      0        2 
  15 chr15_60191924     AAsi    A    T        0      0        2 
  15 chr15_60191924     AKia    A    T        0      0        2 
  15 chr15_60191924     AOna    A    T        0      0        2 
  15 chr15_60191924     ASom    A    T        0      0        2 
  15 chr15_60191924     HCab    A    T      0.5      1        2 
  15 chr15_60191924     HPrz    A    T        0      0        2 
  15 chr15_60191924     ZBoe    A    T        0      0        2 
  15 chr15_60191924     ZGre    A    T        0      0        2 
  15 chr15_60191924     ZHar    A    T        0      0        2 
  15 chr15_60191924   Sample    A    T        0      0        2 
  15 chr15_60205110     AAsi    C    G        0      0        2 
  15 chr15_60205110     AKia    C    G        0      0        2 
  15 chr15_60205110     AOna    C    G      0.5      1        2 
  15 chr15_60205110     ASom    C    G        0      0        2 
  15 chr15_60205110     HCab    C    G        0      0        2 
  15 chr15_60205110     HPrz    C    G        0      0        2 
  15 chr15_60205110     ZBoe    C    G        0      0        2 
  15 chr15_60205110     ZGre    C    G        0      0        2 
  15 chr15_60205110     ZHar    C    G        0      0        2 
  15 chr15_60205110   Sample    C    G        0      0        2 
  15 chr15_60209294     AAsi    C    A        0      0        2 
  15 chr15_60209294     AKia    C    A      0.5      1        2 
  15 chr15_60209294     AOna    C    A        0      0        2 
  15 chr15_60209294     ASom    C    A        0      0        2 
  15 chr15_60209294     HCab    C    A        0      0        2 
  15 chr15_60209294     HPrz    C    A        0      0        2 
  15 chr15_60209294     ZBoe    C    A        0      0        2 
  15 chr15_60209294     ZGre    C    A        0      0        2 
  15 chr15_60209294     ZHar    C    A        0      0        2 
  15 chr15_60209294   Sample    C    A        0      0        2 
  15 chr15_60253280     AAsi    C    G        0      0        2 
  15 chr15_60253280     AKia    C    G        0      0        2 
  15 chr15_60253280     AOna    C    G        0      0        2 
  15 chr15_60253280     ASom    C    G        1      2        2 
  15 chr15_60253280     HCab    C    G        0      0        2 
  15 chr15_60253280     HPrz    C    G        0      0        2 
  15 chr15_60253280     ZBoe    C    G        0      0        2 
  15 chr15_60253280     ZGre    C    G        0      0        2 
  15 chr15_60253280     ZHar    C    G        0      0        2 
  15 chr15_60253280   Sample    C    G        0      0        2 
  15 chr15_60285039     AAsi    C    A        0      0        2 
  15 chr15_60285039     AKia    C    A        0      0        2 
  15 chr15_60285039     AOna    C    A        0      0        2 
  15 chr15_60285039     ASom    C    A        0      0        2 
  15 chr15_60285039     HCab    C    A        1      2        2 
  15 chr15_60285039     HPrz    C    A        1      2        2 
  15 chr15_60285039     ZBoe    C    A        0      0        2 
  15 chr15_60285039     ZGre    C    A        0      0        2 
  15 chr15_60285039     ZHar    C    A        0      0        2 
  15 chr15_60285039   Sample    C    A        0      0        2 
  15 chr15_60289791     AAsi    G    C      0.5      1        2 
  15 chr15_60289791     AKia    G    C        0      0        2 
  15 chr15_60289791     AOna    G    C        0      0        2 
  15 chr15_60289791     ASom    G    C        0      0        2 
  15 chr15_60289791     HCab    G    C        0      0        2 
  15 chr15_60289791     HPrz    G    C        0      0        2 
  15 chr15_60289791     ZBoe    G    C        0      0        2 
  15 chr15_60289791     ZGre    G    C        0      0        2 
  15 chr15_60289791     ZHar    G    C        0      0        2 
  15 chr15_60289791   Sample    G    C        0      0        2 
  15 chr15_60318278     AAsi    G    T        0      0        2 
  15 chr15_60318278     AKia    G    T        0      0        2 
  15 chr15_60318278     AOna    G    T        0      0        2 
  15 chr15_60318278     ASom    G    T        0      0        2 
  15 chr15_60318278     HCab    G    T        0      0        2 
  15 chr15_60318278     HPrz    G    T        0      0        2 
  15 chr15_60318278     ZBoe    G    T      0.5      1        2 
  15 chr15_60318278     ZGre    G    T        0      0        2 
  15 chr15_60318278     ZHar    G    T        0      0        2 
  15 chr15_60318278   Sample    G    T        0      0        2 
  15 chr15_60342035     AAsi    G    T        0      0        2 
  15 chr15_60342035     AKia    G    T        0      0        2 
  15 chr15_60342035     AOna    G    T      0.5      1        2 
  15 chr15_60342035     ASom    G    T        0      0        2 
  15 chr15_60342035     HCab    G    T        0      0        2 
  15 chr15_60342035     HPrz    G    T        0      0        2 
  15 chr15_60342035     ZBoe    G    T        0      0        2 
  15 chr15_60342035     ZGre    G    T        0      0        2 
  15 chr15_60342035     ZHar    G    T        0      0        2 
  15 chr15_60342035   Sample    G    T        0      0        2 
  15 chr15_60355334     AAsi    T    G        0      0        2 
  15 chr15_60355334     AKia    T    G        0      0        2 
  15 chr15_60355334     AOna    T    G        0      0        2 
  15 chr15_60355334     ASom    T    G        0      0        2 
  15 chr15_60355334     HCab    T    G        1      2        2 
  15 chr15_60355334     HPrz    T    G        1      2        2 
  15 chr15_60355334     ZBoe    T    G        0      0        2 
  15 chr15_60355334     ZGre    T    G        0      0        2 
  15 chr15_60355334     ZHar    T    G        0      0        2 
  15 chr15_60355334   Sample    T    G        0      0        2 
  15 chr15_60365598     AAsi    T    G        0      0        2 
  15 chr15_60365598     AKia    T    G        0      0        2 
  15 chr15_60365598     AOna    T    G        0      0        2 
  15 chr15_60365598     ASom    T    G        0      0        2 
  15 chr15_60365598     HCab    T    G        1      2        2 
  15 chr15_60365598     HPrz    T    G        1      2        2 
  15 chr15_60365598     ZBoe    T    G        0      0        2 
  15 chr15_60365598     ZGre    T    G        0      0        2 
  15 chr15_60365598     ZHar    T    G        0      0        2 
  15 chr15_60365598   Sample    T    G        0      0        2 
  15 chr15_60372850     AAsi    A    C        1      2        2 
  15 chr15_60372850     AKia    A    C        0      0        2 
  15 chr15_60372850     AOna    A    C        0      0        2 
  15 chr15_60372850     ASom    A    C        0      0        2 
  15 chr15_60372850     HCab    A    C        0      0        2 
  15 chr15_60372850     HPrz    A    C        0      0        2 
  15 chr15_60372850     ZBoe    A    C        0      0        2 
  15 chr15_60372850     ZGre    A    C        0      0        2 
  15 chr15_60372850     ZHar    A    C        0      0        2 
  15 chr15_60372850   Sample    A    C        1      2        2 
  15 chr15_60373806     AAsi    C    G        0      0        2 
  15 chr15_60373806     AKia    C    G        0      0        2 
  15 chr15_60373806     AOna    C    G        0      0        2 
  15 chr15_60373806     ASom    C    G        0      0        2 
  15 chr15_60373806     HCab    C    G        1      2        2 
  15 chr15_60373806     HPrz    C    G        1      2        2 
  15 chr15_60373806     ZBoe    C    G        0      0        2 
  15 chr15_60373806     ZGre    C    G        0      0        2 
  15 chr15_60373806     ZHar    C    G        0      0        2 
  15 chr15_60373806   Sample    C    G        0      0        2 
  15 chr15_60377437     AAsi    C    G        0      0        2 
  15 chr15_60377437     AKia    C    G        1      2        2 
  15 chr15_60377437     AOna    C    G        1      2        2 
  15 chr15_60377437     ASom    C    G        0      0        2 
  15 chr15_60377437     HCab    C    G        0      0        2 
  15 chr15_60377437     HPrz    C    G        0      0        2 
  15 chr15_60377437     ZBoe    C    G        0      0        2 
  15 chr15_60377437     ZGre    C    G        0      0        2 
  15 chr15_60377437     ZHar    C    G        0      0        2 
  15 chr15_60377437   Sample    C    G        0      0        2 
  15 chr15_60395875     AAsi    T    G        0      0        2 
  15 chr15_60395875     AKia    T    G        0      0        2 
  15 chr15_60395875     AOna    T    G        0      0        2 
  15 chr15_60395875     ASom    T    G        0      0        2 
  15 chr15_60395875     HCab    T    G        0      0        2 
  15 chr15_60395875     HPrz    T    G        0      0        2 
  15 chr15_60395875     ZBoe    T    G        0      0        2 
  15 chr15_60395875     ZGre    T    G        0      0        2 
  15 chr15_60395875     ZHar    T    G      0.5      1        2 
  15 chr15_60395875   Sample    T    G        0      0        2 
  15 chr15_60400721     AAsi    G    T        0      0        2 
  15 chr15_60400721     AKia    G    T        0      0        2 
  15 chr15_60400721     AOna    G    T        0      0        2 
  15 chr15_60400721     ASom    G    T        0      0        2 
  15 chr15_60400721     HCab    G    T        0      0        2 
  15 chr15_60400721     HPrz    G    T        0      0        2 
  15 chr15_60400721     ZBoe    G    T        0      0        2 
  15 chr15_60400721     ZGre    G    T        1      2        2 
  15 chr15_60400721     ZHar    G    T        0      0        2 
  15 chr15_60400721   Sample    G    T        0      0        2 
  15 chr15_60413421     AAsi    C    G        0      0        2 
  15 chr15_60413421     AKia    C    G        1      2        2 
  15 chr15_60413421     AOna    C    G        1      2        2 
  15 chr15_60413421     ASom    C    G        0      0        2 
  15 chr15_60413421     HCab    C    G        0      0        2 
  15 chr15_60413421     HPrz    C    G        0      0        2 
  15 chr15_60413421     ZBoe    C    G        0      0        2 
  15 chr15_60413421     ZGre    C    G        0      0        2 
  15 chr15_60413421     ZHar    C    G        0      0        2 
  15 chr15_60413421   Sample    C    G        0      0        2 
  15 chr15_60413527     AAsi    C    A        0      0        2 
  15 chr15_60413527     AKia    C    A        0      0        2 
  15 chr15_60413527     AOna    C    A        0      0        2 
  15 chr15_60413527     ASom    C    A        0      0        2 
  15 chr15_60413527     HCab    C    A        0      0        2 
  15 chr15_60413527     HPrz    C    A        0      0        2 
  15 chr15_60413527     ZBoe    C    A        0      0        2 
  15 chr15_60413527     ZGre    C    A        0      0        2 
  15 chr15_60413527     ZHar    C    A        1      2        2 
  15 chr15_60413527   Sample    C    A        0      0        2 
  15 chr15_60429946     AAsi    C    G        0      0        2 
  15 chr15_60429946     AKia    C    G        0      0        2 
  15 chr15_60429946     AOna    C    G        0      0        2 
  15 chr15_60429946     ASom    C    G        0      0        2 
  15 chr15_60429946     HCab    C    G        0      0        2 
  15 chr15_60429946     HPrz    C    G        0      0        2 
  15 chr15_60429946     ZBoe    C    G        0      0        2 
  15 chr15_60429946     ZGre    C    G        1      2        2 
  15 chr15_60429946     ZHar    C    G        0      0        2 
  15 chr15_60429946   Sample    C    G        0      0        2 
  15 chr15_60466300     AAsi    G    T        0      0        2 
  15 chr15_60466300     AKia    G    T        0      0        2 
  15 chr15_60466300     AOna    G    T        0      0        2 
  15 chr15_60466300     ASom    G    T        0      0        2 
  15 chr15_60466300     HCab    G    T        1      2        2 
  15 chr15_60466300     HPrz    G    T        1      2        2 
  15 chr15_60466300     ZBoe    G    T        0      0        2 
  15 chr15_60466300     ZGre    G    T        0      0        2 
  15 chr15_60466300     ZHar    G    T        0      0        2 
  15 chr15_60466300   Sample    G    T        0      0        2 
  15 chr15_60509213     AAsi    T    A        0      0        2 
  15 chr15_60509213     AKia    T    A        1      2        2 
  15 chr15_60509213     AOna    T    A      0.5      1        2 
  15 chr15_60509213     ASom    T    A        0      0        2 
  15 chr15_60509213     HCab    T    A        0      0        2 
  15 chr15_60509213     HPrz    T    A        0      0        2 
  15 chr15_60509213     ZBoe    T    A        0      0        2 
  15 chr15_60509213     ZGre    T    A        0      0        2 
  15 chr15_60509213     ZHar    T    A        0      0        2 
  15 chr15_60509213   Sample    T    A        0      0        2 
  15 chr15_60515922     AAsi    T    G        0      0        2 
  15 chr15_60515922     AKia    T    G        0      0        2 
  15 chr15_60515922     AOna    T    G        0      0        2 
  15 chr15_60515922     ASom    T    G        0      0        2 
  15 chr15_60515922     HCab    T    G        1      2        2 
  15 chr15_60515922     HPrz    T    G        1      2        2 
  15 chr15_60515922     ZBoe    T    G        0      0        2 
  15 chr15_60515922     ZGre    T    G        0      0        2 
  15 chr15_60515922     ZHar    T    G        0      0        2 
  15 chr15_60515922   Sample    T    G        0      0        2 
  15 chr15_60529359     AAsi    A    C        0      0        2 
  15 chr15_60529359     AKia    A    C        0      0        2 
  15 chr15_60529359     AOna    A    C        0      0        2 
  15 chr15_60529359     ASom    A    C        0      0        2 
  15 chr15_60529359     HCab    A    C        0      0        2 
  15 chr15_60529359     HPrz    A    C      0.5      1        2 
  15 chr15_60529359     ZBoe    A    C        0      0        2 
  15 chr15_60529359     ZGre    A    C        0      0        2 
  15 chr15_60529359     ZHar    A    C        0      0        2 
  15 chr15_60529359   Sample    A    C        0      0        2 
  15 chr15_60560715     AAsi    A    C        1      2        2 
  15 chr15_60560715     AKia    A    C        0      0        2 
  15 chr15_60560715     AOna    A    C        1      2        2 
  15 chr15_60560715     ASom    A    C        1      2        2 
  15 chr15_60560715     HCab    A    C        0      0        2 
  15 chr15_60560715     HPrz    A    C        0      0        2 
  15 chr15_60560715     ZBoe    A    C        0      0        2 
  15 chr15_60560715     ZGre    A    C        0      0        2 
  15 chr15_60560715     ZHar    A    C        0      0        2 
  15 chr15_60560715   Sample    A    C        1      2        2 
  15 chr15_60579147     AAsi    C    G        0      0        2 
  15 chr15_60579147     AKia    C    G        0      0        2 
  15 chr15_60579147     AOna    C    G        0      0        2 
  15 chr15_60579147     ASom    C    G        0      0        2 
  15 chr15_60579147     HCab    C    G        0      0        2 
  15 chr15_60579147     HPrz    C    G        0      0        2 
  15 chr15_60579147     ZBoe    C    G      0.5      1        2 
  15 chr15_60579147     ZGre    C    G        0      0        2 
  15 chr15_60579147     ZHar    C    G        0      0        2 
  15 chr15_60579147   Sample    C    G        0      0        2 
  15 chr15_60580711     AAsi    T    G        0      0        2 
  15 chr15_60580711     AKia    T    G        0      0        2 
  15 chr15_60580711     AOna    T    G        0      0        2 
  15 chr15_60580711     ASom    T    G        1      2        2 
  15 chr15_60580711     HCab    T    G        0      0        2 
  15 chr15_60580711     HPrz    T    G        0      0        2 
  15 chr15_60580711     ZBoe    T    G        0      0        2 
  15 chr15_60580711     ZGre    T    G        0      0        2 
  15 chr15_60580711     ZHar    T    G        0      0        2 
  15 chr15_60580711   Sample    T    G        0      0        2 
  15 chr15_60586951     AAsi    G    T        0      0        2 
  15 chr15_60586951     AKia    G    T        0      0        2 
  15 chr15_60586951     AOna    G    T        0      0        2 
  15 chr15_60586951     ASom    G    T        0      0        2 
  15 chr15_60586951     HCab    G    T        0      0        2 
  15 chr15_60586951     HPrz    G    T        0      0        2 
  15 chr15_60586951     ZBoe    G    T      0.5      1        2 
  15 chr15_60586951     ZGre    G    T        0      0        2 
  15 chr15_60586951     ZHar    G    T        0      0        2 
  15 chr15_60586951   Sample    G    T        0      0        2 
  15 chr15_60616438     AAsi    C    G        0      0        2 
  15 chr15_60616438     AKia    C    G        0      0        2 
  15 chr15_60616438     AOna    C    G        0      0        2 
  15 chr15_60616438     ASom    C    G        0      0        2 
  15 chr15_60616438     HCab    C    G        1      2        2 
  15 chr15_60616438     HPrz    C    G        1      2        2 
  15 chr15_60616438     ZBoe    C    G        0      0        2 
  15 chr15_60616438     ZGre    C    G        0      0        2 
  15 chr15_60616438     ZHar    C    G        0      0        2 
  15 chr15_60616438   Sample    C    G        0      0        2 
  15 chr15_60632192     AAsi    C    G        0      0        2 
  15 chr15_60632192     AKia    C    G        1      2        2 
  15 chr15_60632192     AOna    C    G        0      0        2 
  15 chr15_60632192     ASom    C    G        0      0        2 
  15 chr15_60632192     HCab    C    G        0      0        2 
  15 chr15_60632192     HPrz    C    G        0      0        2 
  15 chr15_60632192     ZBoe    C    G        0      0        2 
  15 chr15_60632192     ZGre    C    G        0      0        2 
  15 chr15_60632192     ZHar    C    G        0      0        2 
  15 chr15_60632192   Sample    C    G        0      0        2 
  15 chr15_60641152     AAsi    G    C        0      0        2 
  15 chr15_60641152     AKia    G    C        1      2        2 
  15 chr15_60641152     AOna    G    C        1      2        2 
  15 chr15_60641152     ASom    G    C        0      0        2 
  15 chr15_60641152     HCab    G    C        1      2        2 
  15 chr15_60641152     HPrz    G    C        1      2        2 
  15 chr15_60641152     ZBoe    G    C        0      0        2 
  15 chr15_60641152     ZGre    G    C        0      0        2 
  15 chr15_60641152     ZHar    G    C        0      0        2 
  15 chr15_60641152   Sample    G    C        0      0        2 
  15 chr15_60660600     AAsi    C    A        0      0        2 
  15 chr15_60660600     AKia    C    A        0      0        2 
  15 chr15_60660600     AOna    C    A        0      0        2 
  15 chr15_60660600     ASom    C    A        0      0        2 
  15 chr15_60660600     HCab    C    A      0.5      1        2 
  15 chr15_60660600     HPrz    C    A        0      0        2 
  15 chr15_60660600     ZBoe    C    A        0      0        2 
  15 chr15_60660600     ZGre    C    A        0      0        2 
  15 chr15_60660600     ZHar    C    A        0      0        2 
  15 chr15_60660600   Sample    C    A        0      0        2 
  15 chr15_60704090     AAsi    T    A        0      0        2 
  15 chr15_60704090     AKia    T    A      0.5      1        2 
  15 chr15_60704090     AOna    T    A        0      0        2 
  15 chr15_60704090     ASom    T    A        0      0        2 
  15 chr15_60704090     HCab    T    A        0      0        2 
  15 chr15_60704090     HPrz    T    A        0      0        2 
  15 chr15_60704090     ZBoe    T    A        0      0        2 
  15 chr15_60704090     ZGre    T    A        0      0        2 
  15 chr15_60704090     ZHar    T    A        0      0        2 
  15 chr15_60704090   Sample    T    A        0      0        2 
  15 chr15_60712626     AAsi    G    C        0      0        2 
  15 chr15_60712626     AKia    G    C        0      0        2 
  15 chr15_60712626     AOna    G    C        0      0        2 
  15 chr15_60712626     ASom    G    C        0      0        2 
  15 chr15_60712626     HCab    G    C        1      2        2 
  15 chr15_60712626     HPrz    G    C        1      2        2 
  15 chr15_60712626     ZBoe    G    C        0      0        2 
  15 chr15_60712626     ZGre    G    C        0      0        2 
  15 chr15_60712626     ZHar    G    C        0      0        2 
  15 chr15_60712626   Sample    G    C        0      0        2 
  15 chr15_60750719     AAsi    C    G        0      0        2 
  15 chr15_60750719     AKia    C    G        0      0        2 
  15 chr15_60750719     AOna    C    G        0      0        2 
  15 chr15_60750719     ASom    C    G        0      0        2 
  15 chr15_60750719     HCab    C    G        1      2        2 
  15 chr15_60750719     HPrz    C    G        1      2        2 
  15 chr15_60750719     ZBoe    C    G        0      0        2 
  15 chr15_60750719     ZGre    C    G        0      0        2 
  15 chr15_60750719     ZHar    C    G        0      0        2 
  15 chr15_60750719   Sample    C    G        0      0        2 
  15 chr15_60771295     AAsi    T    G        0      0        2 
  15 chr15_60771295     AKia    T    G        0      0        2 
  15 chr15_60771295     AOna    T    G        0      0        2 
  15 chr15_60771295     ASom    T    G        0      0        2 
  15 chr15_60771295     HCab    T    G        1      2        2 
  15 chr15_60771295     HPrz    T    G        1      2        2 
  15 chr15_60771295     ZBoe    T    G        0      0        2 
  15 chr15_60771295     ZGre    T    G        0      0        2 
  15 chr15_60771295     ZHar    T    G        1      2        2 
  15 chr15_60771295   Sample    T    G        0      0        2 
  15 chr15_60874888     AAsi    C    G      0.5      1        2 
  15 chr15_60874888     AKia    C    G        0      0        2 
  15 chr15_60874888     AOna    C    G        0      0        2 
  15 chr15_60874888     ASom    C    G        0      0        2 
  15 chr15_60874888     HCab    C    G        0      0        2 
  15 chr15_60874888     HPrz    C    G        0      0        2 
  15 chr15_60874888     ZBoe    C    G        0      0        2 
  15 chr15_60874888     ZGre    C    G        0      0        2 
  15 chr15_60874888     ZHar    C    G        0      0        2 
  15 chr15_60874888   Sample    C    G        1      2        2 
  15 chr15_60893587     AAsi    A    T        0      0        2 
  15 chr15_60893587     AKia    A    T        0      0        2 
  15 chr15_60893587     AOna    A    T        0      0        2 
  15 chr15_60893587     ASom    A    T        0      0        2 
  15 chr15_60893587     HCab    A    T        1      2        2 
  15 chr15_60893587     HPrz    A    T        1      2        2 
  15 chr15_60893587     ZBoe    A    T        0      0        2 
  15 chr15_60893587     ZGre    A    T        0      0        2 
  15 chr15_60893587     ZHar    A    T        0      0        2 
  15 chr15_60893587   Sample    A    T        0      0        2 
  15 chr15_60898299     AAsi    A    C        0      0        2 
  15 chr15_60898299     AKia    A    C        0      0        2 
  15 chr15_60898299     AOna    A    C        0      0        2 
  15 chr15_60898299     ASom    A    C        0      0        2 
  15 chr15_60898299     HCab    A    C        0      0        2 
  15 chr15_60898299     HPrz    A    C        0      0        2 
  15 chr15_60898299     ZBoe    A    C        0      0        2 
  15 chr15_60898299     ZGre    A    C        0      0        2 
  15 chr15_60898299     ZHar    A    C        1      2        2 
  15 chr15_60898299   Sample    A    C        0      0        2 
  15 chr15_60906406     AAsi    T    G        0      0        2 
  15 chr15_60906406     AKia    T    G        0      0        2 
  15 chr15_60906406     AOna    T    G        0      0        2 
  15 chr15_60906406     ASom    T    G        0      0        2 
  15 chr15_60906406     HCab    T    G        0      0        2 
  15 chr15_60906406     HPrz    T    G        0      0        2 
  15 chr15_60906406     ZBoe    T    G        1      2        2 
  15 chr15_60906406     ZGre    T    G        0      0        2 
  15 chr15_60906406     ZHar    T    G        0      0        2 
  15 chr15_60906406   Sample    T    G        0      0        2 
  15 chr15_60929707     AAsi    C    A      0.5      1        2 
  15 chr15_60929707     AKia    C    A        0      0        2 
  15 chr15_60929707     AOna    C    A        0      0        2 
  15 chr15_60929707     ASom    C    A        0      0        2 
  15 chr15_60929707     HCab    C    A        0      0        2 
  15 chr15_60929707     HPrz    C    A        0      0        2 
  15 chr15_60929707     ZBoe    C    A        0      0        2 
  15 chr15_60929707     ZGre    C    A        0      0        2 
  15 chr15_60929707     ZHar    C    A        0      0        2 
  15 chr15_60929707   Sample    C    A        1      2        2 
  15 chr15_60932768     AAsi    C    A        1      2        2 
  15 chr15_60932768     AKia    C    A        0      0        2 
  15 chr15_60932768     AOna    C    A        0      0        2 
  15 chr15_60932768     ASom    C    A        0      0        2 
  15 chr15_60932768     HCab    C    A        0      0        2 
  15 chr15_60932768     HPrz    C    A        0      0        2 
  15 chr15_60932768     ZBoe    C    A        0      0        2 
  15 chr15_60932768     ZGre    C    A        0      0        2 
  15 chr15_60932768     ZHar    C    A        0      0        2 
  15 chr15_60932768   Sample    C    A        0      0        2 
  15 chr15_60960875     AAsi    T    A        0      0        2 
  15 chr15_60960875     AKia    T    A        0      0        2 
  15 chr15_60960875     AOna    T    A        0      0        2 
  15 chr15_60960875     ASom    T    A        0      0        2 
  15 chr15_60960875     HCab    T    A        0      0        2 
  15 chr15_60960875     HPrz    T    A        0      0        2 
  15 chr15_60960875     ZBoe    T    A        0      0        2 
  15 chr15_60960875     ZGre    T    A      0.5      1        2 
  15 chr15_60960875     ZHar    T    A        0      0        2 
  15 chr15_60960875   Sample    T    A        0      0        2 
  15 chr15_60986830     AAsi    A    T        0      0        2 
  15 chr15_60986830     AKia    A    T        0      0        2 
  15 chr15_60986830     AOna    A    T        0      0        2 
  15 chr15_60986830     ASom    A    T        0      0        2 
  15 chr15_60986830     HCab    A    T        0      0        2 
  15 chr15_60986830     HPrz    A    T      0.5      1        2 
  15 chr15_60986830     ZBoe    A    T        0      0        2 
  15 chr15_60986830     ZGre    A    T        0      0        2 
  15 chr15_60986830     ZHar    A    T        0      0        2 
  15 chr15_60986830   Sample    A    T        0      0        2 
  15 chr15_60990239     AAsi    C    G        0      0        2 
  15 chr15_60990239     AKia    C    G        0      0        2 
  15 chr15_60990239     AOna    C    G        0      0        2 
  15 chr15_60990239     ASom    C    G        0      0        2 
  15 chr15_60990239     HCab    C    G        1      2        2 
  15 chr15_60990239     HPrz    C    G        1      2        2 
  15 chr15_60990239     ZBoe    C    G        0      0        2 
  15 chr15_60990239     ZGre    C    G        0      0        2 
  15 chr15_60990239     ZHar    C    G        0      0        2 
  15 chr15_60990239   Sample    C    G        0      0        2 
  15 chr15_61019787     AAsi    G    T        0      0        2 
  15 chr15_61019787     AKia    G    T        0      0        2 
  15 chr15_61019787     AOna    G    T        0      0        2 
  15 chr15_61019787     ASom    G    T        0      0        2 
  15 chr15_61019787     HCab    G    T        0      0        2 
  15 chr15_61019787     HPrz    G    T        0      0        2 
  15 chr15_61019787     ZBoe    G    T        0      0        2 
  15 chr15_61019787     ZGre    G    T        0      0        2 
  15 chr15_61019787     ZHar    G    T        1      2        2 
  15 chr15_61019787   Sample    G    T        0      0        2 
  15 chr15_61022170     AAsi    C    G        1      2        2 
  15 chr15_61022170     AKia    C    G        0      0        2 
  15 chr15_61022170     AOna    C    G        0      0        2 
  15 chr15_61022170     ASom    C    G        1      2        2 
  15 chr15_61022170     HCab    C    G        0      0        2 
  15 chr15_61022170     HPrz    C    G        0      0        2 
  15 chr15_61022170     ZBoe    C    G        0      0        2 
  15 chr15_61022170     ZGre    C    G        0      0        2 
  15 chr15_61022170     ZHar    C    G        0      0        2 
  15 chr15_61022170   Sample    C    G        1      2        2 
  15 chr15_61032239     AAsi    A    T      0.5      1        2 
  15 chr15_61032239     AKia    A    T        0      0        2 
  15 chr15_61032239     AOna    A    T        0      0        2 
  15 chr15_61032239     ASom    A    T        0      0        2 
  15 chr15_61032239     HCab    A    T        0      0        2 
  15 chr15_61032239     HPrz    A    T        0      0        2 
  15 chr15_61032239     ZBoe    A    T        0      0        2 
  15 chr15_61032239     ZGre    A    T        0      0        2 
  15 chr15_61032239     ZHar    A    T        0      0        2 
  15 chr15_61032239   Sample    A    T        1      2        2 
  15 chr15_61035747     AAsi    C    G        0      0        2 
  15 chr15_61035747     AKia    C    G        0      0        2 
  15 chr15_61035747     AOna    C    G        0      0        2 
  15 chr15_61035747     ASom    C    G        0      0        2 
  15 chr15_61035747     HCab    C    G        1      2        2 
  15 chr15_61035747     HPrz    C    G        1      2        2 
  15 chr15_61035747     ZBoe    C    G        0      0        2 
  15 chr15_61035747     ZGre    C    G        0      0        2 
  15 chr15_61035747     ZHar    C    G        0      0        2 
  15 chr15_61035747   Sample    C    G        0      0        2 
  15 chr15_61040114     AAsi    C    G        0      0        2 
  15 chr15_61040114     AKia    C    G        0      0        2 
  15 chr15_61040114     AOna    C    G        0      0        2 
  15 chr15_61040114     ASom    C    G        0      0        2 
  15 chr15_61040114     HCab    C    G        0      0        2 
  15 chr15_61040114     HPrz    C    G        0      0        2 
  15 chr15_61040114     ZBoe    C    G      0.5      1        2 
  15 chr15_61040114     ZGre    C    G        0      0        2 
  15 chr15_61040114     ZHar    C    G        0      0        2 
  15 chr15_61040114   Sample    C    G        0      0        2 
  15 chr15_61076145     AAsi    A    C        0      0        2 
  15 chr15_61076145     AKia    A    C        0      0        2 
  15 chr15_61076145     AOna    A    C      0.5      1        2 
  15 chr15_61076145     ASom    A    C        0      0        2 
  15 chr15_61076145     HCab    A    C        0      0        2 
  15 chr15_61076145     HPrz    A    C        0      0        2 
  15 chr15_61076145     ZBoe    A    C        0      0        2 
  15 chr15_61076145     ZGre    A    C        0      0        2 
  15 chr15_61076145     ZHar    A    C        0      0        2 
  15 chr15_61076145   Sample    A    C        0      0        2 
  15 chr15_61086740     AAsi    C    G        0      0        2 
  15 chr15_61086740     AKia    C    G        0      0        2 
  15 chr15_61086740     AOna    C    G        0      0        2 
  15 chr15_61086740     ASom    C    G        0      0        2 
  15 chr15_61086740     HCab    C    G        1      2        2 
  15 chr15_61086740     HPrz    C    G        1      2        2 
  15 chr15_61086740     ZBoe    C    G        0      0        2 
  15 chr15_61086740     ZGre    C    G        0      0        2 
  15 chr15_61086740     ZHar    C    G        0      0        2 
  15 chr15_61086740   Sample    C    G        0      0        2 
  15 chr15_61102528     AAsi    G    T        0      0        2 
  15 chr15_61102528     AKia    G    T        0      0        2 
  15 chr15_61102528     AOna    G    T        0      0        2 
  15 chr15_61102528     ASom    G    T        0      0        2 
  15 chr15_61102528     HCab    G    T        1      2        2 
  15 chr15_61102528     HPrz    G    T        1      2        2 
  15 chr15_61102528     ZBoe    G    T        0      0        2 
  15 chr15_61102528     ZGre    G    T        0      0        2 
  15 chr15_61102528     ZHar    G    T        0      0        2 
  15 chr15_61102528   Sample    G    T        0      0        2 
  15 chr15_61103115     AAsi    G    C        0      0        2 
  15 chr15_61103115     AKia    G    C        0      0        2 
  15 chr15_61103115     AOna    G    C        0      0        2 
  15 chr15_61103115     ASom    G    C        0      0        2 
  15 chr15_61103115     HCab    G    C        0      0        2 
  15 chr15_61103115     HPrz    G    C        0      0        2 
  15 chr15_61103115     ZBoe    G    C        1      2        2 
  15 chr15_61103115     ZGre    G    C        1      2        2 
  15 chr15_61103115     ZHar    G    C        0      0        2 
  15 chr15_61103115   Sample    G    C        0      0        2 
  15 chr15_61104099     AAsi    G    C      0.5      1        2 
  15 chr15_61104099     AKia    G    C        0      0        2 
  15 chr15_61104099     AOna    G    C        0      0        2 
  15 chr15_61104099     ASom    G    C        0      0        2 
  15 chr15_61104099     HCab    G    C        0      0        2 
  15 chr15_61104099     HPrz    G    C        0      0        2 
  15 chr15_61104099     ZBoe    G    C        0      0        2 
  15 chr15_61104099     ZGre    G    C        0      0        2 
  15 chr15_61104099     ZHar    G    C        0      0        2 
  15 chr15_61104099   Sample    G    C        0      0        2 
  15 chr15_61120161     AAsi    C    G        1      2        2 
  15 chr15_61120161     AKia    C    G        0      0        2 
  15 chr15_61120161     AOna    C    G        0      0        2 
  15 chr15_61120161     ASom    C    G        0      0        2 
  15 chr15_61120161     HCab    C    G        0      0        2 
  15 chr15_61120161     HPrz    C    G        0      0        2 
  15 chr15_61120161     ZBoe    C    G        0      0        2 
  15 chr15_61120161     ZGre    C    G        0      0        2 
  15 chr15_61120161     ZHar    C    G        0      0        2 
  15 chr15_61120161   Sample    C    G        1      2        2 
  15 chr15_61129699     AAsi    A    C        0      0        2 
  15 chr15_61129699     AKia    A    C        0      0        2 
  15 chr15_61129699     AOna    A    C        0      0        2 
  15 chr15_61129699     ASom    A    C        0      0        2 
  15 chr15_61129699     HCab    A    C        1      2        2 
  15 chr15_61129699     HPrz    A    C        1      2        2 
  15 chr15_61129699     ZBoe    A    C        0      0        2 
  15 chr15_61129699     ZGre    A    C        0      0        2 
  15 chr15_61129699     ZHar    A    C        0      0        2 
  15 chr15_61129699   Sample    A    C        0      0        2 
  15 chr15_61149026     AAsi    C    A        0      0        2 
  15 chr15_61149026     AKia    C    A        0      0        2 
  15 chr15_61149026     AOna    C    A        0      0        2 
  15 chr15_61149026     ASom    C    A        0      0        2 
  15 chr15_61149026     HCab    C    A        0      0        2 
  15 chr15_61149026     HPrz    C    A        0      0        2 
  15 chr15_61149026     ZBoe    C    A        0      0        2 
  15 chr15_61149026     ZGre    C    A        1      2        2 
  15 chr15_61149026     ZHar    C    A        1      2        2 
  15 chr15_61149026   Sample    C    A        0      0        2 
  15 chr15_61169672     AAsi    C    G        0      0        2 
  15 chr15_61169672     AKia    C    G        0      0        2 
  15 chr15_61169672     AOna    C    G        0      0        2 
  15 chr15_61169672     ASom    C    G        0      0        2 
  15 chr15_61169672     HCab    C    G        1      2        2 
  15 chr15_61169672     HPrz    C    G      0.5      1        2 
  15 chr15_61169672     ZBoe    C    G        0      0        2 
  15 chr15_61169672     ZGre    C    G        0      0        2 
  15 chr15_61169672     ZHar    C    G        0      0        2 
  15 chr15_61169672   Sample    C    G        0      0        2 
  15 chr15_61176584     AAsi    C    G        0      0        2 
  15 chr15_61176584     AKia    C    G        0      0        2 
  15 chr15_61176584     AOna    C    G        0      0        2 
  15 chr15_61176584     ASom    C    G        0      0        2 
  15 chr15_61176584     HCab    C    G        0      0        2 
  15 chr15_61176584     HPrz    C    G        0      0        2 
  15 chr15_61176584     ZBoe    C    G        0      0        2 
  15 chr15_61176584     ZGre    C    G        0      0        2 
  15 chr15_61176584     ZHar    C    G        1      2        2 
  15 chr15_61176584   Sample    C    G        0      0        2 
  15 chr15_61184574     AAsi    G    T        0      0        2 
  15 chr15_61184574     AKia    G    T        0      0        2 
  15 chr15_61184574     AOna    G    T        0      0        2 
  15 chr15_61184574     ASom    G    T        0      0        2 
  15 chr15_61184574     HCab    G    T        1      2        2 
  15 chr15_61184574     HPrz    G    T        1      2        2 
  15 chr15_61184574     ZBoe    G    T        0      0        2 
  15 chr15_61184574     ZGre    G    T        0      0        2 
  15 chr15_61184574     ZHar    G    T        0      0        2 
  15 chr15_61184574   Sample    G    T        0      0        2 
  15 chr15_61202748     AAsi    G    C        0      0        2 
  15 chr15_61202748     AKia    G    C        0      0        2 
  15 chr15_61202748     AOna    G    C        0      0        2 
  15 chr15_61202748     ASom    G    C        0      0        2 
  15 chr15_61202748     HCab    G    C        1      2        2 
  15 chr15_61202748     HPrz    G    C        1      2        2 
  15 chr15_61202748     ZBoe    G    C        0      0        2 
  15 chr15_61202748     ZGre    G    C        0      0        2 
  15 chr15_61202748     ZHar    G    C        0      0        2 
  15 chr15_61202748   Sample    G    C        0      0        2 
  15 chr15_61230276     AAsi    C    G        0      0        2 
  15 chr15_61230276     AKia    C    G        1      2        2 
  15 chr15_61230276     AOna    C    G        1      2        2 
  15 chr15_61230276     ASom    C    G        0      0        2 
  15 chr15_61230276     HCab    C    G        0      0        2 
  15 chr15_61230276     HPrz    C    G        0      0        2 
  15 chr15_61230276     ZBoe    C    G        0      0        2 
  15 chr15_61230276     ZGre    C    G        0      0        2 
  15 chr15_61230276     ZHar    C    G        0      0        2 
  15 chr15_61230276   Sample    C    G        0      0        2 
  15 chr15_61246831     AAsi    C    G        0      0        2 
  15 chr15_61246831     AKia    C    G        0      0        2 
  15 chr15_61246831     AOna    C    G        0      0        2 
  15 chr15_61246831     ASom    C    G        0      0        2 
  15 chr15_61246831     HCab    C    G        0      0        2 
  15 chr15_61246831     HPrz    C    G        0      0        2 
  15 chr15_61246831     ZBoe    C    G        0      0        2 
  15 chr15_61246831     ZGre    C    G        1      2        2 
  15 chr15_61246831     ZHar    C    G        0      0        2 
  15 chr15_61246831   Sample    C    G        0      0        2 
  15 chr15_61270158     AAsi    G    T        0      0        2 
  15 chr15_61270158     AKia    G    T        1      2        2 
  15 chr15_61270158     AOna    G    T        0      0        2 
  15 chr15_61270158     ASom    G    T        0      0        2 
  15 chr15_61270158     HCab    G    T        0      0        2 
  15 chr15_61270158     HPrz    G    T        0      0        2 
  15 chr15_61270158     ZBoe    G    T        0      0        2 
  15 chr15_61270158     ZGre    G    T        0      0        2 
  15 chr15_61270158     ZHar    G    T        0      0        2 
  15 chr15_61270158   Sample    G    T        0      0        2 
  15 chr15_61274626     AAsi    C    G        0      0        2 
  15 chr15_61274626     AKia    C    G        0      0        2 
  15 chr15_61274626     AOna    C    G      0.5      1        2 
  15 chr15_61274626     ASom    C    G        0      0        2 
  15 chr15_61274626     HCab    C    G        0      0        2 
  15 chr15_61274626     HPrz    C    G        0      0        2 
  15 chr15_61274626     ZBoe    C    G        0      0        2 
  15 chr15_61274626     ZGre    C    G        0      0        2 
  15 chr15_61274626     ZHar    C    G        0      0        2 
  15 chr15_61274626   Sample    C    G        0      0        2 
  15 chr15_61285655     AAsi    A    T        0      0        2 
  15 chr15_61285655     AKia    A    T        0      0        2 
  15 chr15_61285655     AOna    A    T        0      0        2 
  15 chr15_61285655     ASom    A    T        0      0        2 
  15 chr15_61285655     HCab    A    T        0      0        2 
  15 chr15_61285655     HPrz    A    T        0      0        2 
  15 chr15_61285655     ZBoe    A    T        0      0        2 
  15 chr15_61285655     ZGre    A    T        1      2        2 
  15 chr15_61285655     ZHar    A    T        0      0        2 
  15 chr15_61285655   Sample    A    T        0      0        2 
  15 chr15_61292951     AAsi    T    G        0      0        2 
  15 chr15_61292951     AKia    T    G        0      0        2 
  15 chr15_61292951     AOna    T    G        0      0        2 
  15 chr15_61292951     ASom    T    G        0      0        2 
  15 chr15_61292951     HCab    T    G      0.5      1        2 
  15 chr15_61292951     HPrz    T    G        0      0        2 
  15 chr15_61292951     ZBoe    T    G        0      0        2 
  15 chr15_61292951     ZGre    T    G        0      0        2 
  15 chr15_61292951     ZHar    T    G        0      0        2 
  15 chr15_61292951   Sample    T    G        0      0        2 
  15 chr15_61295030     AAsi    G    T        0      0        2 
  15 chr15_61295030     AKia    G    T        0      0        2 
  15 chr15_61295030     AOna    G    T        0      0        2 
  15 chr15_61295030     ASom    G    T        0      0        2 
  15 chr15_61295030     HCab    G    T        0      0        2 
  15 chr15_61295030     HPrz    G    T        0      0        2 
  15 chr15_61295030     ZBoe    G    T        0      0        2 
  15 chr15_61295030     ZGre    G    T        0      0        2 
  15 chr15_61295030     ZHar    G    T        1      2        2 
  15 chr15_61295030   Sample    G    T        0      0        2 
  15 chr15_61309061     AAsi    A    C        0      0        2 
  15 chr15_61309061     AKia    A    C        0      0        2 
  15 chr15_61309061     AOna    A    C        0      0        2 
  15 chr15_61309061     ASom    A    C        0      0        2 
  15 chr15_61309061     HCab    A    C        0      0        2 
  15 chr15_61309061     HPrz    A    C        0      0        2 
  15 chr15_61309061     ZBoe    A    C        0      0        2 
  15 chr15_61309061     ZGre    A    C        1      2        2 
  15 chr15_61309061     ZHar    A    C        0      0        2 
  15 chr15_61309061   Sample    A    C        0      0        2 
  15 chr15_61315955     AAsi    G    T        0      0        2 
  15 chr15_61315955     AKia    G    T        0      0        2 
  15 chr15_61315955     AOna    G    T        0      0        2 
  15 chr15_61315955     ASom    G    T        0      0        2 
  15 chr15_61315955     HCab    G    T        1      2        2 
  15 chr15_61315955     HPrz    G    T        1      2        2 
  15 chr15_61315955     ZBoe    G    T        0      0        2 
  15 chr15_61315955     ZGre    G    T        0      0        2 
  15 chr15_61315955     ZHar    G    T        0      0        2 
  15 chr15_61315955   Sample    G    T        0      0        2 
  15 chr15_61327909     AAsi    T    G        0      0        2 
  15 chr15_61327909     AKia    T    G        0      0        2 
  15 chr15_61327909     AOna    T    G        0      0        2 
  15 chr15_61327909     ASom    T    G        0      0        2 
  15 chr15_61327909     HCab    T    G      0.5      1        2 
  15 chr15_61327909     HPrz    T    G        1      2        2 
  15 chr15_61327909     ZBoe    T    G        0      0        2 
  15 chr15_61327909     ZGre    T    G        0      0        2 
  15 chr15_61327909     ZHar    T    G        0      0        2 
  15 chr15_61327909   Sample    T    G        0      0        2 
  15 chr15_61359852     AAsi    G    C        0      0        2 
  15 chr15_61359852     AKia    G    C        0      0        2 
  15 chr15_61359852     AOna    G    C        0      0        2 
  15 chr15_61359852     ASom    G    C        0      0        2 
  15 chr15_61359852     HCab    G    C        0      0        2 
  15 chr15_61359852     HPrz    G    C        0      0        2 
  15 chr15_61359852     ZBoe    G    C        0      0        2 
  15 chr15_61359852     ZGre    G    C      0.5      1        2 
  15 chr15_61359852     ZHar    G    C        0      0        2 
  15 chr15_61359852   Sample    G    C        0      0        2 
  15 chr15_61362217     AAsi    C    A        0      0        2 
  15 chr15_61362217     AKia    C    A        0      0        2 
  15 chr15_61362217     AOna    C    A        0      0        2 
  15 chr15_61362217     ASom    C    A        0      0        2 
  15 chr15_61362217     HCab    C    A        1      2        2 
  15 chr15_61362217     HPrz    C    A        1      2        2 
  15 chr15_61362217     ZBoe    C    A        0      0        2 
  15 chr15_61362217     ZGre    C    A        0      0        2 
  15 chr15_61362217     ZHar    C    A        0      0        2 
  15 chr15_61362217   Sample    C    A        0      0        2 
  15 chr15_61397527     AAsi    T    G        0      0        2 
  15 chr15_61397527     AKia    T    G        0      0        2 
  15 chr15_61397527     AOna    T    G        0      0        2 
  15 chr15_61397527     ASom    T    G        0      0        2 
  15 chr15_61397527     HCab    T    G        1      2        2 
  15 chr15_61397527     HPrz    T    G        1      2        2 
  15 chr15_61397527     ZBoe    T    G        0      0        2 
  15 chr15_61397527     ZGre    T    G        0      0        2 
  15 chr15_61397527     ZHar    T    G        0      0        2 
  15 chr15_61397527   Sample    T    G        0      0        2 
  15 chr15_61415923     AAsi    C    A        0      0        2 
  15 chr15_61415923     AKia    C    A        0      0        2 
  15 chr15_61415923     AOna    C    A        0      0        2 
  15 chr15_61415923     ASom    C    A        0      0        2 
  15 chr15_61415923     HCab    C    A        0      0        2 
  15 chr15_61415923     HPrz    C    A      0.5      1        2 
  15 chr15_61415923     ZBoe    C    A        0      0        2 
  15 chr15_61415923     ZGre    C    A        0      0        2 
  15 chr15_61415923     ZHar    C    A        0      0        2 
  15 chr15_61415923   Sample    C    A        0      0        2 
  15 chr15_61418455     AAsi    A    C        0      0        2 
  15 chr15_61418455     AKia    A    C        0      0        2 
  15 chr15_61418455     AOna    A    C        0      0        2 
  15 chr15_61418455     ASom    A    C        0      0        2 
  15 chr15_61418455     HCab    A    C        1      2        2 
  15 chr15_61418455     HPrz    A    C        1      2        2 
  15 chr15_61418455     ZBoe    A    C        0      0        2 
  15 chr15_61418455     ZGre    A    C        0      0        2 
  15 chr15_61418455     ZHar    A    C        0      0        2 
  15 chr15_61418455   Sample    A    C        0      0        2 
  15 chr15_61431181     AAsi    A    C        0      0        2 
  15 chr15_61431181     AKia    A    C        0      0        2 
  15 chr15_61431181     AOna    A    C        0      0        2 
  15 chr15_61431181     ASom    A    C        0      0        2 
  15 chr15_61431181     HCab    A    C        0      0        2 
  15 chr15_61431181     HPrz    A    C        0      0        2 
  15 chr15_61431181     ZBoe    A    C        0      0        2 
  15 chr15_61431181     ZGre    A    C        0      0        2 
  15 chr15_61431181     ZHar    A    C        1      2        2 
  15 chr15_61431181   Sample    A    C        0      0        2 
  15 chr15_61437590     AAsi    C    A        0      0        2 
  15 chr15_61437590     AKia    C    A        0      0        2 
  15 chr15_61437590     AOna    C    A        0      0        2 
  15 chr15_61437590     ASom    C    A        0      0        2 
  15 chr15_61437590     HCab    C    A        1      2        2 
  15 chr15_61437590     HPrz    C    A        1      2        2 
  15 chr15_61437590     ZBoe    C    A        0      0        2 
  15 chr15_61437590     ZGre    C    A        0      0        2 
  15 chr15_61437590     ZHar    C    A        0      0        2 
  15 chr15_61437590   Sample    C    A        0      0        2 
  15 chr15_61479002     AAsi    C    G        1      2        2 
  15 chr15_61479002     AKia    C    G        0      0        2 
  15 chr15_61479002     AOna    C    G        0      0        2 
  15 chr15_61479002     ASom    C    G        1      2        2 
  15 chr15_61479002     HCab    C    G        0      0        2 
  15 chr15_61479002     HPrz    C    G        0      0        2 
  15 chr15_61479002     ZBoe    C    G        0      0        2 
  15 chr15_61479002     ZGre    C    G        0      0        2 
  15 chr15_61479002     ZHar    C    G        0      0        2 
  15 chr15_61479002   Sample    C    G        1      2        2 
  15 chr15_61493345     AAsi    C    G        1      2        2 
  15 chr15_61493345     AKia    C    G        0      0        2 
  15 chr15_61493345     AOna    C    G        0      0        2 
  15 chr15_61493345     ASom    C    G        1      2        2 
  15 chr15_61493345     HCab    C    G        0      0        2 
  15 chr15_61493345     HPrz    C    G        0      0        2 
  15 chr15_61493345     ZBoe    C    G        0      0        2 
  15 chr15_61493345     ZGre    C    G        0      0        2 
  15 chr15_61493345     ZHar    C    G        0      0        2 
  15 chr15_61493345   Sample    C    G        1      2        2 
  15 chr15_61494757     AAsi    T    A        1      2        2 
  15 chr15_61494757     AKia    T    A        0      0        2 
  15 chr15_61494757     AOna    T    A        0      0        2 
  15 chr15_61494757     ASom    T    A        0      0        2 
  15 chr15_61494757     HCab    T    A        0      0        2 
  15 chr15_61494757     HPrz    T    A        0      0        2 
  15 chr15_61494757     ZBoe    T    A        0      0        2 
  15 chr15_61494757     ZGre    T    A        0      0        2 
  15 chr15_61494757     ZHar    T    A        0      0        2 
  15 chr15_61494757   Sample    T    A        0      0        2 
  15 chr15_61522786     AAsi    A    C        1      2        2 
  15 chr15_61522786     AKia    A    C        0      0        2 
  15 chr15_61522786     AOna    A    C        0      0        2 
  15 chr15_61522786     ASom    A    C        0      0        2 
  15 chr15_61522786     HCab    A    C        0      0        2 
  15 chr15_61522786     HPrz    A    C        0      0        2 
  15 chr15_61522786     ZBoe    A    C        0      0        2 
  15 chr15_61522786     ZGre    A    C        0      0        2 
  15 chr15_61522786     ZHar    A    C        0      0        2 
  15 chr15_61522786   Sample    A    C        0      0        2 
  15 chr15_61524353     AAsi    A    T        0      0        2 
  15 chr15_61524353     AKia    A    T        0      0        2 
  15 chr15_61524353     AOna    A    T        0      0        2 
  15 chr15_61524353     ASom    A    T        0      0        2 
  15 chr15_61524353     HCab    A    T        1      2        2 
  15 chr15_61524353     HPrz    A    T        1      2        2 
  15 chr15_61524353     ZBoe    A    T        0      0        2 
  15 chr15_61524353     ZGre    A    T        0      0        2 
  15 chr15_61524353     ZHar    A    T        0      0        2 
  15 chr15_61524353   Sample    A    T        0      0        2 
  15 chr15_61554577     AAsi    G    T        0      0        2 
  15 chr15_61554577     AKia    G    T        0      0        2 
  15 chr15_61554577     AOna    G    T      0.5      1        2 
  15 chr15_61554577     ASom    G    T        0      0        2 
  15 chr15_61554577     HCab    G    T        0      0        2 
  15 chr15_61554577     HPrz    G    T        0      0        2 
  15 chr15_61554577     ZBoe    G    T        0      0        2 
  15 chr15_61554577     ZGre    G    T        0      0        2 
  15 chr15_61554577     ZHar    G    T        0      0        2 
  15 chr15_61554577   Sample    G    T        0      0        2 
  15 chr15_61574909     AAsi    C    A        0      0        2 
  15 chr15_61574909     AKia    C    A        0      0        2 
  15 chr15_61574909     AOna    C    A        0      0        2 
  15 chr15_61574909     ASom    C    A        0      0        2 
  15 chr15_61574909     HCab    C    A        0      0        2 
  15 chr15_61574909     HPrz    C    A      0.5      1        2 
  15 chr15_61574909     ZBoe    C    A        0      0        2 
  15 chr15_61574909     ZGre    C    A        0      0        2 
  15 chr15_61574909     ZHar    C    A        0      0        2 
  15 chr15_61574909   Sample    C    A        0      0        2 
  15 chr15_61580230     AAsi    T    G        0      0        2 
  15 chr15_61580230     AKia    T    G        0      0        2 
  15 chr15_61580230     AOna    T    G        0      0        2 
  15 chr15_61580230     ASom    T    G        0      0        2 
  15 chr15_61580230     HCab    T    G        1      2        2 
  15 chr15_61580230     HPrz    T    G        1      2        2 
  15 chr15_61580230     ZBoe    T    G        0      0        2 
  15 chr15_61580230     ZGre    T    G        0      0        2 
  15 chr15_61580230     ZHar    T    G        0      0        2 
  15 chr15_61580230   Sample    T    G        0      0        2 
  15 chr15_61626374     AAsi    C    G        0      0        2 
  15 chr15_61626374     AKia    C    G        0      0        2 
  15 chr15_61626374     AOna    C    G        0      0        2 
  15 chr15_61626374     ASom    C    G        0      0        2 
  15 chr15_61626374     HCab    C    G        0      0        2 
  15 chr15_61626374     HPrz    C    G        0      0        2 
  15 chr15_61626374     ZBoe    C    G        0      0        2 
  15 chr15_61626374     ZGre    C    G        0      0        2 
  15 chr15_61626374     ZHar    C    G      0.5      1        2 
  15 chr15_61626374   Sample    C    G        0      0        2 
  15 chr15_61626538     AAsi    G    C        0      0        2 
  15 chr15_61626538     AKia    G    C        0      0        2 
  15 chr15_61626538     AOna    G    C        0      0        2 
  15 chr15_61626538     ASom    G    C        0      0        2 
  15 chr15_61626538     HCab    G    C        1      2        2 
  15 chr15_61626538     HPrz    G    C        1      2        2 
  15 chr15_61626538     ZBoe    G    C        0      0        2 
  15 chr15_61626538     ZGre    G    C        0      0        2 
  15 chr15_61626538     ZHar    G    C        0      0        2 
  15 chr15_61626538   Sample    G    C        0      0        2 
  15 chr15_61643961     AAsi    G    T        0      0        2 
  15 chr15_61643961     AKia    G    T        0      0        2 
  15 chr15_61643961     AOna    G    T        0      0        2 
  15 chr15_61643961     ASom    G    T        0      0        2 
  15 chr15_61643961     HCab    G    T        0      0        2 
  15 chr15_61643961     HPrz    G    T        0      0        2 
  15 chr15_61643961     ZBoe    G    T        0      0        2 
  15 chr15_61643961     ZGre    G    T        0      0        2 
  15 chr15_61643961     ZHar    G    T      0.5      1        2 
  15 chr15_61643961   Sample    G    T        0      0        2 
  15 chr15_61658001     AAsi    C    G        0      0        2 
  15 chr15_61658001     AKia    C    G        0      0        2 
  15 chr15_61658001     AOna    C    G        0      0        2 
  15 chr15_61658001     ASom    C    G        0      0        2 
  15 chr15_61658001     HCab    C    G        0      0        2 
  15 chr15_61658001     HPrz    C    G        0      0        2 
  15 chr15_61658001     ZBoe    C    G        0      0        2 
  15 chr15_61658001     ZGre    C    G        1      2        2 
  15 chr15_61658001     ZHar    C    G        0      0        2 
  15 chr15_61658001   Sample    C    G        0      0        2 
  15 chr15_61676603     AAsi    C    G        0      0        2 
  15 chr15_61676603     AKia    C    G        0      0        2 
  15 chr15_61676603     AOna    C    G        0      0        2 
  15 chr15_61676603     ASom    C    G        0      0        2 
  15 chr15_61676603     HCab    C    G        0      0        2 
  15 chr15_61676603     HPrz    C    G        0      0        2 
  15 chr15_61676603     ZBoe    C    G        0      0        2 
  15 chr15_61676603     ZGre    C    G        0      0        2 
  15 chr15_61676603     ZHar    C    G      0.5      1        2 
  15 chr15_61676603   Sample    C    G        0      0        2 
  15 chr15_61677294     AAsi    A    C        0      0        2 
  15 chr15_61677294     AKia    A    C        0      0        2 
  15 chr15_61677294     AOna    A    C        0      0        2 
  15 chr15_61677294     ASom    A    C        0      0        2 
  15 chr15_61677294     HCab    A    C        0      0        2 
  15 chr15_61677294     HPrz    A    C      0.5      1        2 
  15 chr15_61677294     ZBoe    A    C        0      0        2 
  15 chr15_61677294     ZGre    A    C        0      0        2 
  15 chr15_61677294     ZHar    A    C        0      0        2 
  15 chr15_61677294   Sample    A    C        0      0        2 
  15 chr15_61680133     AAsi    A    C        0      0        2 
  15 chr15_61680133     AKia    A    C        0      0        2 
  15 chr15_61680133     AOna    A    C        0      0        2 
  15 chr15_61680133     ASom    A    C        0      0        2 
  15 chr15_61680133     HCab    A    C        1      2        2 
  15 chr15_61680133     HPrz    A    C        1      2        2 
  15 chr15_61680133     ZBoe    A    C        0      0        2 
  15 chr15_61680133     ZGre    A    C        0      0        2 
  15 chr15_61680133     ZHar    A    C        0      0        2 
  15 chr15_61680133   Sample    A    C        0      0        2 
  15 chr15_61680172     AAsi    T    G        0      0        2 
  15 chr15_61680172     AKia    T    G        0      0        2 
  15 chr15_61680172     AOna    T    G        0      0        2 
  15 chr15_61680172     ASom    T    G        0      0        2 
  15 chr15_61680172     HCab    T    G        0      0        2 
  15 chr15_61680172     HPrz    T    G        0      0        2 
  15 chr15_61680172     ZBoe    T    G      0.5      1        2 
  15 chr15_61680172     ZGre    T    G        0      0        2 
  15 chr15_61680172     ZHar    T    G        0      0        2 
  15 chr15_61680172   Sample    T    G        0      0        2 
  15 chr15_61697929     AAsi    C    A        0      0        2 
  15 chr15_61697929     AKia    C    A        1      2        2 
  15 chr15_61697929     AOna    C    A      0.5      1        2 
  15 chr15_61697929     ASom    C    A        0      0        2 
  15 chr15_61697929     HCab    C    A        0      0        2 
  15 chr15_61697929     HPrz    C    A        0      0        2 
  15 chr15_61697929     ZBoe    C    A        0      0        2 
  15 chr15_61697929     ZGre    C    A        0      0        2 
  15 chr15_61697929     ZHar    C    A        0      0        2 
  15 chr15_61697929   Sample    C    A        0      0        2 
  15 chr15_61701827     AAsi    G    T        0      0        2 
  15 chr15_61701827     AKia    G    T        0      0        2 
  15 chr15_61701827     AOna    G    T      0.5      1        2 
  15 chr15_61701827     ASom    G    T        0      0        2 
  15 chr15_61701827     HCab    G    T        0      0        2 
  15 chr15_61701827     HPrz    G    T        0      0        2 
  15 chr15_61701827     ZBoe    G    T        0      0        2 
  15 chr15_61701827     ZGre    G    T        0      0        2 
  15 chr15_61701827     ZHar    G    T        0      0        2 
  15 chr15_61701827   Sample    G    T        0      0        2 
  15 chr15_61709061     AAsi    A    T        0      0        2 
  15 chr15_61709061     AKia    A    T        0      0        2 
  15 chr15_61709061     AOna    A    T        0      0        2 
  15 chr15_61709061     ASom    A    T        0      0        2 
  15 chr15_61709061     HCab    A    T        1      2        2 
  15 chr15_61709061     HPrz    A    T        0      0        2 
  15 chr15_61709061     ZBoe    A    T        0      0        2 
  15 chr15_61709061     ZGre    A    T        0      0        2 
  15 chr15_61709061     ZHar    A    T        0      0        2 
  15 chr15_61709061   Sample    A    T        0      0        2 
  15 chr15_61762303     AAsi    T    G        0      0        2 
  15 chr15_61762303     AKia    T    G        0      0        2 
  15 chr15_61762303     AOna    T    G        0      0        2 
  15 chr15_61762303     ASom    T    G        0      0        2 
  15 chr15_61762303     HCab    T    G        0      0        2 
  15 chr15_61762303     HPrz    T    G        0      0        2 
  15 chr15_61762303     ZBoe    T    G        0      0        2 
  15 chr15_61762303     ZGre    T    G        1      2        2 
  15 chr15_61762303     ZHar    T    G        0      0        2 
  15 chr15_61762303   Sample    T    G        0      0        2 
  15 chr15_61765062     AAsi    T    A        0      0        2 
  15 chr15_61765062     AKia    T    A        0      0        2 
  15 chr15_61765062     AOna    T    A        0      0        2 
  15 chr15_61765062     ASom    T    A        0      0        2 
  15 chr15_61765062     HCab    T    A        0      0        2 
  15 chr15_61765062     HPrz    T    A      0.5      1        2 
  15 chr15_61765062     ZBoe    T    A        0      0        2 
  15 chr15_61765062     ZGre    T    A        0      0        2 
  15 chr15_61765062     ZHar    T    A        0      0        2 
  15 chr15_61765062   Sample    T    A        0      0        2 
  15 chr15_61779457     AAsi    A    T      0.5      1        2 
  15 chr15_61779457     AKia    A    T        0      0        2 
  15 chr15_61779457     AOna    A    T        0      0        2 
  15 chr15_61779457     ASom    A    T        0      0        2 
  15 chr15_61779457     HCab    A    T        0      0        2 
  15 chr15_61779457     HPrz    A    T        0      0        2 
  15 chr15_61779457     ZBoe    A    T        0      0        2 
  15 chr15_61779457     ZGre    A    T        0      0        2 
  15 chr15_61779457     ZHar    A    T        0      0        2 
  15 chr15_61779457   Sample    A    T        0      0        2 
  15 chr15_61789814     AAsi    T    G        0      0        2 
  15 chr15_61789814     AKia    T    G        0      0        2 
  15 chr15_61789814     AOna    T    G        0      0        2 
  15 chr15_61789814     ASom    T    G        0      0        2 
  15 chr15_61789814     HCab    T    G        0      0        2 
  15 chr15_61789814     HPrz    T    G        0      0        2 
  15 chr15_61789814     ZBoe    T    G        0      0        2 
  15 chr15_61789814     ZGre    T    G        0      0        2 
  15 chr15_61789814     ZHar    T    G        1      2        2 
  15 chr15_61789814   Sample    T    G        0      0        2 
  15 chr15_61793765     AAsi    C    A        0      0        2 
  15 chr15_61793765     AKia    C    A        0      0        2 
  15 chr15_61793765     AOna    C    A        0      0        2 
  15 chr15_61793765     ASom    C    A        0      0        2 
  15 chr15_61793765     HCab    C    A        0      0        2 
  15 chr15_61793765     HPrz    C    A        0      0        2 
  15 chr15_61793765     ZBoe    C    A      0.5      1        2 
  15 chr15_61793765     ZGre    C    A        0      0        2 
  15 chr15_61793765     ZHar    C    A        1      2        2 
  15 chr15_61793765   Sample    C    A        0      0        2 
  15 chr15_61804685     AAsi    A    C        0      0        2 
  15 chr15_61804685     AKia    A    C        0      0        2 
  15 chr15_61804685     AOna    A    C        0      0        2 
  15 chr15_61804685     ASom    A    C      0.5      1        2 
  15 chr15_61804685     HCab    A    C        0      0        2 
  15 chr15_61804685     HPrz    A    C        0      0        2 
  15 chr15_61804685     ZBoe    A    C        0      0        2 
  15 chr15_61804685     ZGre    A    C        0      0        2 
  15 chr15_61804685     ZHar    A    C        0      0        2 
  15 chr15_61804685   Sample    A    C        0      0        2 
  15 chr15_61808466     AAsi    C    G        0      0        2 
  15 chr15_61808466     AKia    C    G        0      0        2 
  15 chr15_61808466     AOna    C    G      0.5      1        2 
  15 chr15_61808466     ASom    C    G        0      0        2 
  15 chr15_61808466     HCab    C    G        0      0        2 
  15 chr15_61808466     HPrz    C    G        0      0        2 
  15 chr15_61808466     ZBoe    C    G        0      0        2 
  15 chr15_61808466     ZGre    C    G        0      0        2 
  15 chr15_61808466     ZHar    C    G        0      0        2 
  15 chr15_61808466   Sample    C    G        0      0        2 
  15 chr15_61828366     AAsi    A    T        0      0        2 
  15 chr15_61828366     AKia    A    T        0      0        2 
  15 chr15_61828366     AOna    A    T        0      0        2 
  15 chr15_61828366     ASom    A    T        0      0        2 
  15 chr15_61828366     HCab    A    T        0      0        2 
  15 chr15_61828366     HPrz    A    T      0.5      1        2 
  15 chr15_61828366     ZBoe    A    T        0      0        2 
  15 chr15_61828366     ZGre    A    T        0      0        2 
  15 chr15_61828366     ZHar    A    T        0      0        2 
  15 chr15_61828366   Sample    A    T        0      0        2 
  15 chr15_61831488     AAsi    T    G        0      0        2 
  15 chr15_61831488     AKia    T    G        0      0        2 
  15 chr15_61831488     AOna    T    G        0      0        2 
  15 chr15_61831488     ASom    T    G        0      0        2 
  15 chr15_61831488     HCab    T    G        1      2        2 
  15 chr15_61831488     HPrz    T    G        1      2        2 
  15 chr15_61831488     ZBoe    T    G        0      0        2 
  15 chr15_61831488     ZGre    T    G        0      0        2 
  15 chr15_61831488     ZHar    T    G        0      0        2 
  15 chr15_61831488   Sample    T    G        0      0        2 
  15 chr15_61856505     AAsi    A    C        0      0        2 
  15 chr15_61856505     AKia    A    C        0      0        2 
  15 chr15_61856505     AOna    A    C        0      0        2 
  15 chr15_61856505     ASom    A    C        0      0        2 
  15 chr15_61856505     HCab    A    C        0      0        2 
  15 chr15_61856505     HPrz    A    C        0      0        2 
  15 chr15_61856505     ZBoe    A    C        0      0        2 
  15 chr15_61856505     ZGre    A    C        1      2        2 
  15 chr15_61856505     ZHar    A    C        0      0        2 
  15 chr15_61856505   Sample    A    C        0      0        2 
  15 chr15_61868428     AAsi    G    T        0      0        2 
  15 chr15_61868428     AKia    G    T      0.5      1        2 
  15 chr15_61868428     AOna    G    T      0.5      1        2 
  15 chr15_61868428     ASom    G    T        0      0        2 
  15 chr15_61868428     HCab    G    T        0      0        2 
  15 chr15_61868428     HPrz    G    T        0      0        2 
  15 chr15_61868428     ZBoe    G    T        0      0        2 
  15 chr15_61868428     ZGre    G    T        0      0        2 
  15 chr15_61868428     ZHar    G    T        0      0        2 
  15 chr15_61868428   Sample    G    T        0      0        2 
  15 chr15_61876532     AAsi    C    A        0      0        2 
  15 chr15_61876532     AKia    C    A        0      0        2 
  15 chr15_61876532     AOna    C    A        0      0        2 
  15 chr15_61876532     ASom    C    A      0.5      1        2 
  15 chr15_61876532     HCab    C    A        0      0        2 
  15 chr15_61876532     HPrz    C    A        0      0        2 
  15 chr15_61876532     ZBoe    C    A        0      0        2 
  15 chr15_61876532     ZGre    C    A        0      0        2 
  15 chr15_61876532     ZHar    C    A        0      0        2 
  15 chr15_61876532   Sample    C    A        0      0        2 
  15 chr15_61888187     AAsi    G    C        0      0        2 
  15 chr15_61888187     AKia    G    C        0      0        2 
  15 chr15_61888187     AOna    G    C      0.5      1        2 
  15 chr15_61888187     ASom    G    C        0      0        2 
  15 chr15_61888187     HCab    G    C        0      0        2 
  15 chr15_61888187     HPrz    G    C        0      0        2 
  15 chr15_61888187     ZBoe    G    C        0      0        2 
  15 chr15_61888187     ZGre    G    C        0      0        2 
  15 chr15_61888187     ZHar    G    C        0      0        2 
  15 chr15_61888187   Sample    G    C        0      0        2 
  15 chr15_61904441     AAsi    C    A        0      0        2 
  15 chr15_61904441     AKia    C    A        0      0        2 
  15 chr15_61904441     AOna    C    A      0.5      1        2 
  15 chr15_61904441     ASom    C    A        0      0        2 
  15 chr15_61904441     HCab    C    A        0      0        2 
  15 chr15_61904441     HPrz    C    A        0      0        2 
  15 chr15_61904441     ZBoe    C    A        0      0        2 
  15 chr15_61904441     ZGre    C    A        0      0        2 
  15 chr15_61904441     ZHar    C    A        0      0        2 
  15 chr15_61904441   Sample    C    A        0      0        2 
  15 chr15_61919730     AAsi    C    A        1      2        2 
  15 chr15_61919730     AKia    C    A        0      0        2 
  15 chr15_61919730     AOna    C    A        0      0        2 
  15 chr15_61919730     ASom    C    A        1      2        2 
  15 chr15_61919730     HCab    C    A        0      0        2 
  15 chr15_61919730     HPrz    C    A        0      0        2 
  15 chr15_61919730     ZBoe    C    A        0      0        2 
  15 chr15_61919730     ZGre    C    A        0      0        2 
  15 chr15_61919730     ZHar    C    A        0      0        2 
  15 chr15_61919730   Sample    C    A        1      2        2 
  15 chr15_61932663     AAsi    G    T      0.5      1        2 
  15 chr15_61932663     AKia    G    T        0      0        2 
  15 chr15_61932663     AOna    G    T        0      0        2 
  15 chr15_61932663     ASom    G    T      0.5      1        2 
  15 chr15_61932663     HCab    G    T        0      0        2 
  15 chr15_61932663     HPrz    G    T        0      0        2 
  15 chr15_61932663     ZBoe    G    T        0      0        2 
  15 chr15_61932663     ZGre    G    T        0      0        2 
  15 chr15_61932663     ZHar    G    T        0      0        2 
  15 chr15_61932663   Sample    G    T        1      2        2 
  15 chr15_61934710     AAsi    A    C        0      0        2 
  15 chr15_61934710     AKia    A    C      0.5      1        2 
  15 chr15_61934710     AOna    A    C        0      0        2 
  15 chr15_61934710     ASom    A    C        0      0        2 
  15 chr15_61934710     HCab    A    C        0      0        2 
  15 chr15_61934710     HPrz    A    C        0      0        2 
  15 chr15_61934710     ZBoe    A    C        0      0        2 
  15 chr15_61934710     ZGre    A    C        0      0        2 
  15 chr15_61934710     ZHar    A    C        0      0        2 
  15 chr15_61934710   Sample    A    C        0      0        2 
  15 chr15_61936243     AAsi    A    C        0      0        2 
  15 chr15_61936243     AKia    A    C        0      0        2 
  15 chr15_61936243     AOna    A    C        0      0        2 
  15 chr15_61936243     ASom    A    C        0      0        2 
  15 chr15_61936243     HCab    A    C        0      0        2 
  15 chr15_61936243     HPrz    A    C        0      0        2 
  15 chr15_61936243     ZBoe    A    C      0.5      1        2 
  15 chr15_61936243     ZGre    A    C        0      0        2 
  15 chr15_61936243     ZHar    A    C        0      0        2 
  15 chr15_61936243   Sample    A    C        0      0        2 
  15 chr15_61944035     AAsi    G    C        0      0        2 
  15 chr15_61944035     AKia    G    C      0.5      1        2 
  15 chr15_61944035     AOna    G    C        0      0        2 
  15 chr15_61944035     ASom    G    C        0      0        2 
  15 chr15_61944035     HCab    G    C        0      0        2 
  15 chr15_61944035     HPrz    G    C        0      0        2 
  15 chr15_61944035     ZBoe    G    C        0      0        2 
  15 chr15_61944035     ZGre    G    C        0      0        2 
  15 chr15_61944035     ZHar    G    C        0      0        2 
  15 chr15_61944035   Sample    G    C        0      0        2 
  15 chr15_61980096     AAsi    C    G        0      0        2 
  15 chr15_61980096     AKia    C    G        0      0        2 
  15 chr15_61980096     AOna    C    G        0      0        2 
  15 chr15_61980096     ASom    C    G        0      0        2 
  15 chr15_61980096     HCab    C    G        0      0        2 
  15 chr15_61980096     HPrz    C    G        0      0        2 
  15 chr15_61980096     ZBoe    C    G        0      0        2 
  15 chr15_61980096     ZGre    C    G        0      0        2 
  15 chr15_61980096     ZHar    C    G        1      2        2 
  15 chr15_61980096   Sample    C    G        0      0        2 
  15 chr15_62021623     AAsi    G    C        0      0        2 
  15 chr15_62021623     AKia    G    C        1      2        2 
  15 chr15_62021623     AOna    G    C        0      0        2 
  15 chr15_62021623     ASom    G    C        0      0        2 
  15 chr15_62021623     HCab    G    C        0      0        2 
  15 chr15_62021623     HPrz    G    C        0      0        2 
  15 chr15_62021623     ZBoe    G    C        0      0        2 
  15 chr15_62021623     ZGre    G    C        0      0        2 
  15 chr15_62021623     ZHar    G    C        0      0        2 
  15 chr15_62021623   Sample    G    C        0      0        2 
  15 chr15_62027295     AAsi    T    G        0      0        2 
  15 chr15_62027295     AKia    T    G        0      0        2 
  15 chr15_62027295     AOna    T    G        0      0        2 
  15 chr15_62027295     ASom    T    G        0      0        2 
  15 chr15_62027295     HCab    T    G        0      0        2 
  15 chr15_62027295     HPrz    T    G        0      0        2 
  15 chr15_62027295     ZBoe    T    G      0.5      1        2 
  15 chr15_62027295     ZGre    T    G        0      0        2 
  15 chr15_62027295     ZHar    T    G        0      0        2 
  15 chr15_62027295   Sample    T    G        0      0        2 
  15 chr15_62052493     AAsi    A    C        0      0        2 
  15 chr15_62052493     AKia    A    C        0      0        2 
  15 chr15_62052493     AOna    A    C        0      0        2 
  15 chr15_62052493     ASom    A    C        0      0        2 
  15 chr15_62052493     HCab    A    C        0      0        2 
  15 chr15_62052493     HPrz    A    C        0      0        2 
  15 chr15_62052493     ZBoe    A    C      0.5      1        2 
  15 chr15_62052493     ZGre    A    C        0      0        2 
  15 chr15_62052493     ZHar    A    C        0      0        2 
  15 chr15_62052493   Sample    A    C        0      0        2 
  15 chr15_62057410     AAsi    C    G        0      0        2 
  15 chr15_62057410     AKia    C    G        0      0        2 
  15 chr15_62057410     AOna    C    G        0      0        2 
  15 chr15_62057410     ASom    C    G        1      2        2 
  15 chr15_62057410     HCab    C    G        0      0        2 
  15 chr15_62057410     HPrz    C    G        0      0        2 
  15 chr15_62057410     ZBoe    C    G        0      0        2 
  15 chr15_62057410     ZGre    C    G        0      0        2 
  15 chr15_62057410     ZHar    C    G        0      0        2 
  15 chr15_62057410   Sample    C    G        0      0        2 
  15 chr15_62073058     AAsi    C    G        0      0        2 
  15 chr15_62073058     AKia    C    G        1      2        2 
  15 chr15_62073058     AOna    C    G        0      0        2 
  15 chr15_62073058     ASom    C    G        0      0        2 
  15 chr15_62073058     HCab    C    G        0      0        2 
  15 chr15_62073058     HPrz    C    G        0      0        2 
  15 chr15_62073058     ZBoe    C    G        0      0        2 
  15 chr15_62073058     ZGre    C    G        0      0        2 
  15 chr15_62073058     ZHar    C    G        0      0        2 
  15 chr15_62073058   Sample    C    G        0      0        2 
  15 chr15_62111776     AAsi    G    T        0      0        2 
  15 chr15_62111776     AKia    G    T        0      0        2 
  15 chr15_62111776     AOna    G    T        0      0        2 
  15 chr15_62111776     ASom    G    T        0      0        2 
  15 chr15_62111776     HCab    G    T        0      0        2 
  15 chr15_62111776     HPrz    G    T        0      0        2 
  15 chr15_62111776     ZBoe    G    T      0.5      1        2 
  15 chr15_62111776     ZGre    G    T        0      0        2 
  15 chr15_62111776     ZHar    G    T        0      0        2 
  15 chr15_62111776   Sample    G    T        0      0        2 
  15 chr15_62129460     AAsi    C    A        0      0        2 
  15 chr15_62129460     AKia    C    A        0      0        2 
  15 chr15_62129460     AOna    C    A        0      0        2 
  15 chr15_62129460     ASom    C    A        0      0        2 
  15 chr15_62129460     HCab    C    A      0.5      1        2 
  15 chr15_62129460     HPrz    C    A        0      0        2 
  15 chr15_62129460     ZBoe    C    A        0      0        2 
  15 chr15_62129460     ZGre    C    A        0      0        2 
  15 chr15_62129460     ZHar    C    A        0      0        2 
  15 chr15_62129460   Sample    C    A        0      0        2 
  15 chr15_62130823     AAsi    T    A        0      0        2 
  15 chr15_62130823     AKia    T    A        0      0        2 
  15 chr15_62130823     AOna    T    A        0      0        2 
  15 chr15_62130823     ASom    T    A        0      0        2 
  15 chr15_62130823     HCab    T    A        0      0        2 
  15 chr15_62130823     HPrz    T    A        0      0        2 
  15 chr15_62130823     ZBoe    T    A        0      0        2 
  15 chr15_62130823     ZGre    T    A        1      2        2 
  15 chr15_62130823     ZHar    T    A        0      0        2 
  15 chr15_62130823   Sample    T    A        0      0        2 
  15 chr15_62143602     AAsi    C    A        0      0        2 
  15 chr15_62143602     AKia    C    A        0      0        2 
  15 chr15_62143602     AOna    C    A        0      0        2 
  15 chr15_62143602     ASom    C    A        0      0        2 
  15 chr15_62143602     HCab    C    A      0.5      1        2 
  15 chr15_62143602     HPrz    C    A        0      0        2 
  15 chr15_62143602     ZBoe    C    A        0      0        2 
  15 chr15_62143602     ZGre    C    A        0      0        2 
  15 chr15_62143602     ZHar    C    A        0      0        2 
  15 chr15_62143602   Sample    C    A        0      0        2 
  15 chr15_62152606     AAsi    G    T      0.5      1        2 
  15 chr15_62152606     AKia    G    T        0      0        2 
  15 chr15_62152606     AOna    G    T        0      0        2 
  15 chr15_62152606     ASom    G    T        0      0        2 
  15 chr15_62152606     HCab    G    T        0      0        2 
  15 chr15_62152606     HPrz    G    T        0      0        2 
  15 chr15_62152606     ZBoe    G    T        0      0        2 
  15 chr15_62152606     ZGre    G    T        0      0        2 
  15 chr15_62152606     ZHar    G    T        0      0        2 
  15 chr15_62152606   Sample    G    T        0      0        2 
  15 chr15_62174542     AAsi    T    A        0      0        2 
  15 chr15_62174542     AKia    T    A        0      0        2 
  15 chr15_62174542     AOna    T    A        0      0        2 
  15 chr15_62174542     ASom    T    A        0      0        2 
  15 chr15_62174542     HCab    T    A        0      0        2 
  15 chr15_62174542     HPrz    T    A        0      0        2 
  15 chr15_62174542     ZBoe    T    A        0      0        2 
  15 chr15_62174542     ZGre    T    A        1      2        2 
  15 chr15_62174542     ZHar    T    A        0      0        2 
  15 chr15_62174542   Sample    T    A        0      0        2 
  15 chr15_62178029     AAsi    G    T        0      0        2 
  15 chr15_62178029     AKia    G    T        0      0        2 
  15 chr15_62178029     AOna    G    T        0      0        2 
  15 chr15_62178029     ASom    G    T        0      0        2 
  15 chr15_62178029     HCab    G    T      0.5      1        2 
  15 chr15_62178029     HPrz    G    T        0      0        2 
  15 chr15_62178029     ZBoe    G    T        0      0        2 
  15 chr15_62178029     ZGre    G    T        0      0        2 
  15 chr15_62178029     ZHar    G    T        0      0        2 
  15 chr15_62178029   Sample    G    T        0      0        2 
  15 chr15_62191185     AAsi    T    G        0      0        2 
  15 chr15_62191185     AKia    T    G        0      0        2 
  15 chr15_62191185     AOna    T    G        0      0        2 
  15 chr15_62191185     ASom    T    G        0      0        2 
  15 chr15_62191185     HCab    T    G      0.5      1        2 
  15 chr15_62191185     HPrz    T    G        0      0        2 
  15 chr15_62191185     ZBoe    T    G        0      0        2 
  15 chr15_62191185     ZGre    T    G        0      0        2 
  15 chr15_62191185     ZHar    T    G        0      0        2 
  15 chr15_62191185   Sample    T    G        0      0        2 
  15 chr15_62223283     AAsi    T    A        0      0        2 
  15 chr15_62223283     AKia    T    A        0      0        2 
  15 chr15_62223283     AOna    T    A        0      0        2 
  15 chr15_62223283     ASom    T    A        0      0        2 
  15 chr15_62223283     HCab    T    A      0.5      1        2 
  15 chr15_62223283     HPrz    T    A        0      0        2 
  15 chr15_62223283     ZBoe    T    A        0      0        2 
  15 chr15_62223283     ZGre    T    A        0      0        2 
  15 chr15_62223283     ZHar    T    A        0      0        2 
  15 chr15_62223283   Sample    T    A        0      0        2 
  15 chr15_62224388     AAsi    T    A        0      0        2 
  15 chr15_62224388     AKia    T    A        0      0        2 
  15 chr15_62224388     AOna    T    A        0      0        2 
  15 chr15_62224388     ASom    T    A        0      0        2 
  15 chr15_62224388     HCab    T    A        1      2        2 
  15 chr15_62224388     HPrz    T    A        1      2        2 
  15 chr15_62224388     ZBoe    T    A        0      0        2 
  15 chr15_62224388     ZGre    T    A        0      0        2 
  15 chr15_62224388     ZHar    T    A        0      0        2 
  15 chr15_62224388   Sample    T    A        0      0        2 
  15 chr15_62294800     AAsi    C    A        0      0        2 
  15 chr15_62294800     AKia    C    A        0      0        2 
  15 chr15_62294800     AOna    C    A        0      0        2 
  15 chr15_62294800     ASom    C    A        0      0        2 
  15 chr15_62294800     HCab    C    A        0      0        2 
  15 chr15_62294800     HPrz    C    A      0.5      1        2 
  15 chr15_62294800     ZBoe    C    A        0      0        2 
  15 chr15_62294800     ZGre    C    A        0      0        2 
  15 chr15_62294800     ZHar    C    A        0      0        2 
  15 chr15_62294800   Sample    C    A        0      0        2 
  15 chr15_62348391     AAsi    T    A        0      0        2 
  15 chr15_62348391     AKia    T    A        0      0        2 
  15 chr15_62348391     AOna    T    A        0      0        2 
  15 chr15_62348391     ASom    T    A        0      0        2 
  15 chr15_62348391     HCab    T    A        1      2        2 
  15 chr15_62348391     HPrz    T    A        1      2        2 
  15 chr15_62348391     ZBoe    T    A        0      0        2 
  15 chr15_62348391     ZGre    T    A        0      0        2 
  15 chr15_62348391     ZHar    T    A        0      0        2 
  15 chr15_62348391   Sample    T    A        0      0        2 
  15 chr15_62375059     AAsi    C    G        0      0        2 
  15 chr15_62375059     AKia    C    G        0      0        2 
  15 chr15_62375059     AOna    C    G        0      0        2 
  15 chr15_62375059     ASom    C    G        0      0        2 
  15 chr15_62375059     HCab    C    G        1      2        2 
  15 chr15_62375059     HPrz    C    G        1      2        2 
  15 chr15_62375059     ZBoe    C    G        0      0        2 
  15 chr15_62375059     ZGre    C    G        0      0        2 
  15 chr15_62375059     ZHar    C    G        0      0        2 
  15 chr15_62375059   Sample    C    G        0      0        2 
  15 chr15_62425798     AAsi    T    G        0      0        2 
  15 chr15_62425798     AKia    T    G        0      0        2 
  15 chr15_62425798     AOna    T    G        0      0        2 
  15 chr15_62425798     ASom    T    G        0      0        2 
  15 chr15_62425798     HCab    T    G        0      0        2 
  15 chr15_62425798     HPrz    T    G        0      0        2 
  15 chr15_62425798     ZBoe    T    G        0      0        2 
  15 chr15_62425798     ZGre    T    G        0      0        2 
  15 chr15_62425798     ZHar    T    G      0.5      1        2 
  15 chr15_62425798   Sample    T    G        0      0        2 
  15 chr15_62435271     AAsi    A    C        0      0        2 
  15 chr15_62435271     AKia    A    C        0      0        2 
  15 chr15_62435271     AOna    A    C      0.5      1        2 
  15 chr15_62435271     ASom    A    C        0      0        2 
  15 chr15_62435271     HCab    A    C        0      0        2 
  15 chr15_62435271     HPrz    A    C        0      0        2 
  15 chr15_62435271     ZBoe    A    C        0      0        2 
  15 chr15_62435271     ZGre    A    C        0      0        2 
  15 chr15_62435271     ZHar    A    C        0      0        2 
  15 chr15_62435271   Sample    A    C        0      0        2 
  15 chr15_62435637     AAsi    C    G        0      0        2 
  15 chr15_62435637     AKia    C    G        0      0        2 
  15 chr15_62435637     AOna    C    G        0      0        2 
  15 chr15_62435637     ASom    C    G        0      0        2 
  15 chr15_62435637     HCab    C    G      0.5      1        2 
  15 chr15_62435637     HPrz    C    G        0      0        2 
  15 chr15_62435637     ZBoe    C    G        0      0        2 
  15 chr15_62435637     ZGre    C    G        0      0        2 
  15 chr15_62435637     ZHar    C    G        0      0        2 
  15 chr15_62435637   Sample    C    G        0      0        2 
  15 chr15_62455949     AAsi    T    G        0      0        2 
  15 chr15_62455949     AKia    T    G        0      0        2 
  15 chr15_62455949     AOna    T    G        0      0        2 
  15 chr15_62455949     ASom    T    G        0      0        2 
  15 chr15_62455949     HCab    T    G        0      0        2 
  15 chr15_62455949     HPrz    T    G        0      0        2 
  15 chr15_62455949     ZBoe    T    G        0      0        2 
  15 chr15_62455949     ZGre    T    G        0      0        2 
  15 chr15_62455949     ZHar    T    G      0.5      1        2 
  15 chr15_62455949   Sample    T    G        0      0        2 
  15 chr15_62460040     AAsi    T    G        0      0        2 
  15 chr15_62460040     AKia    T    G        0      0        2 
  15 chr15_62460040     AOna    T    G        0      0        2 
  15 chr15_62460040     ASom    T    G        0      0        2 
  15 chr15_62460040     HCab    T    G        0      0        2 
  15 chr15_62460040     HPrz    T    G        0      0        2 
  15 chr15_62460040     ZBoe    T    G        0      0        2 
  15 chr15_62460040     ZGre    T    G        0      0        2 
  15 chr15_62460040     ZHar    T    G      0.5      1        2 
  15 chr15_62460040   Sample    T    G        0      0        2 
  15 chr15_62475177     AAsi    C    G        0      0        2 
  15 chr15_62475177     AKia    C    G        0      0        2 
  15 chr15_62475177     AOna    C    G        0      0        2 
  15 chr15_62475177     ASom    C    G        0      0        2 
  15 chr15_62475177     HCab    C    G        0      0        2 
  15 chr15_62475177     HPrz    C    G      0.5      1        2 
  15 chr15_62475177     ZBoe    C    G        0      0        2 
  15 chr15_62475177     ZGre    C    G        0      0        2 
  15 chr15_62475177     ZHar    C    G        0      0        2 
  15 chr15_62475177   Sample    C    G        0      0        2 
  15 chr15_62491816     AAsi    C    A        0      0        2 
  15 chr15_62491816     AKia    C    A        0      0        2 
  15 chr15_62491816     AOna    C    A        0      0        2 
  15 chr15_62491816     ASom    C    A        0      0        2 
  15 chr15_62491816     HCab    C    A        0      0        2 
  15 chr15_62491816     HPrz    C    A        0      0        2 
  15 chr15_62491816     ZBoe    C    A        0      0        2 
  15 chr15_62491816     ZGre    C    A        0      0        2 
  15 chr15_62491816     ZHar    C    A      0.5      1        2 
  15 chr15_62491816   Sample    C    A        0      0        2 
  15 chr15_62560401     AAsi    C    A        0      0        2 
  15 chr15_62560401     AKia    C    A        1      2        2 
  15 chr15_62560401     AOna    C    A      0.5      1        2 
  15 chr15_62560401     ASom    C    A        0      0        2 
  15 chr15_62560401     HCab    C    A        0      0        2 
  15 chr15_62560401     HPrz    C    A        0      0        2 
  15 chr15_62560401     ZBoe    C    A        0      0        2 
  15 chr15_62560401     ZGre    C    A        0      0        2 
  15 chr15_62560401     ZHar    C    A        0      0        2 
  15 chr15_62560401   Sample    C    A        0      0        2 
  15 chr15_62568902     AAsi    G    T        0      0        2 
  15 chr15_62568902     AKia    G    T        0      0        2 
  15 chr15_62568902     AOna    G    T        0      0        2 
  15 chr15_62568902     ASom    G    T        0      0        2 
  15 chr15_62568902     HCab    G    T        1      2        2 
  15 chr15_62568902     HPrz    G    T        0      0        2 
  15 chr15_62568902     ZBoe    G    T        0      0        2 
  15 chr15_62568902     ZGre    G    T        0      0        2 
  15 chr15_62568902     ZHar    G    T        0      0        2 
  15 chr15_62568902   Sample    G    T        0      0        2 
  15 chr15_62569210     AAsi    T    G        0      0        2 
  15 chr15_62569210     AKia    T    G        1      2        2 
  15 chr15_62569210     AOna    T    G      0.5      1        2 
  15 chr15_62569210     ASom    T    G        0      0        2 
  15 chr15_62569210     HCab    T    G        0      0        2 
  15 chr15_62569210     HPrz    T    G        0      0        2 
  15 chr15_62569210     ZBoe    T    G        1      2        2 
  15 chr15_62569210     ZGre    T    G        0      0        2 
  15 chr15_62569210     ZHar    T    G        0      0        2 
  15 chr15_62569210   Sample    T    G        0      0        2 
  15 chr15_62605846     AAsi    T    A        0      0        2 
  15 chr15_62605846     AKia    T    A        0      0        2 
  15 chr15_62605846     AOna    T    A        0      0        2 
  15 chr15_62605846     ASom    T    A        0      0        2 
  15 chr15_62605846     HCab    T    A        0      0        2 
  15 chr15_62605846     HPrz    T    A        0      0        2 
  15 chr15_62605846     ZBoe    T    A        0      0        2 
  15 chr15_62605846     ZGre    T    A      0.5      1        2 
  15 chr15_62605846     ZHar    T    A        0      0        2 
  15 chr15_62605846   Sample    T    A        0      0        2 
  15 chr15_62622420     AAsi    A    C        0      0        2 
  15 chr15_62622420     AKia    A    C        0      0        2 
  15 chr15_62622420     AOna    A    C        0      0        2 
  15 chr15_62622420     ASom    A    C        0      0        2 
  15 chr15_62622420     HCab    A    C        1      2        2 
  15 chr15_62622420     HPrz    A    C        1      2        2 
  15 chr15_62622420     ZBoe    A    C        0      0        2 
  15 chr15_62622420     ZGre    A    C        0      0        2 
  15 chr15_62622420     ZHar    A    C        0      0        2 
  15 chr15_62622420   Sample    A    C        0      0        2 
  15 chr15_62630078     AAsi    C    A        0      0        2 
  15 chr15_62630078     AKia    C    A        0      0        2 
  15 chr15_62630078     AOna    C    A        0      0        2 
  15 chr15_62630078     ASom    C    A        0      0        2 
  15 chr15_62630078     HCab    C    A        1      2        2 
  15 chr15_62630078     HPrz    C    A        1      2        2 
  15 chr15_62630078     ZBoe    C    A        0      0        2 
  15 chr15_62630078     ZGre    C    A        0      0        2 
  15 chr15_62630078     ZHar    C    A        0      0        2 
  15 chr15_62630078   Sample    C    A        0      0        2 
  15 chr15_62650573     AAsi    A    T      0.5      1        2 
  15 chr15_62650573     AKia    A    T        0      0        2 
  15 chr15_62650573     AOna    A    T        0      0        2 
  15 chr15_62650573     ASom    A    T        0      0        2 
  15 chr15_62650573     HCab    A    T        0      0        2 
  15 chr15_62650573     HPrz    A    T        0      0        2 
  15 chr15_62650573     ZBoe    A    T        0      0        2 
  15 chr15_62650573     ZGre    A    T        0      0        2 
  15 chr15_62650573     ZHar    A    T        0      0        2 
  15 chr15_62650573   Sample    A    T        1      2        2 
  15 chr15_62676051     AAsi    A    T        0      0        2 
  15 chr15_62676051     AKia    A    T        0      0        2 
  15 chr15_62676051     AOna    A    T        0      0        2 
  15 chr15_62676051     ASom    A    T        0      0        2 
  15 chr15_62676051     HCab    A    T        1      2        2 
  15 chr15_62676051     HPrz    A    T        1      2        2 
  15 chr15_62676051     ZBoe    A    T        0      0        2 
  15 chr15_62676051     ZGre    A    T        0      0        2 
  15 chr15_62676051     ZHar    A    T        0      0        2 
  15 chr15_62676051   Sample    A    T        0      0        2 
  15 chr15_62680975     AAsi    T    A        0      0        2 
  15 chr15_62680975     AKia    T    A        0      0        2 
  15 chr15_62680975     AOna    T    A        0      0        2 
  15 chr15_62680975     ASom    T    A        0      0        2 
  15 chr15_62680975     HCab    T    A        1      2        2 
  15 chr15_62680975     HPrz    T    A        1      2        2 
  15 chr15_62680975     ZBoe    T    A        0      0        2 
  15 chr15_62680975     ZGre    T    A        0      0        2 
  15 chr15_62680975     ZHar    T    A        0      0        2 
  15 chr15_62680975   Sample    T    A        0      0        2 
  15 chr15_62685354     AAsi    A    T        0      0        2 
  15 chr15_62685354     AKia    A    T        0      0        2 
  15 chr15_62685354     AOna    A    T        0      0        2 
  15 chr15_62685354     ASom    A    T        0      0        2 
  15 chr15_62685354     HCab    A    T        1      2        2 
  15 chr15_62685354     HPrz    A    T        1      2        2 
  15 chr15_62685354     ZBoe    A    T        0      0        2 
  15 chr15_62685354     ZGre    A    T        0      0        2 
  15 chr15_62685354     ZHar    A    T        0      0        2 
  15 chr15_62685354   Sample    A    T        0      0        2 
  15 chr15_62689120     AAsi    A    C      0.5      1        2 
  15 chr15_62689120     AKia    A    C        0      0        2 
  15 chr15_62689120     AOna    A    C        0      0        2 
  15 chr15_62689120     ASom    A    C        0      0        2 
  15 chr15_62689120     HCab    A    C        0      0        2 
  15 chr15_62689120     HPrz    A    C        0      0        2 
  15 chr15_62689120     ZBoe    A    C        0      0        2 
  15 chr15_62689120     ZGre    A    C        0      0        2 
  15 chr15_62689120     ZHar    A    C        0      0        2 
  15 chr15_62689120   Sample    A    C        0      0        2 
  15 chr15_62714108     AAsi    A    C        0      0        2 
  15 chr15_62714108     AKia    A    C        0      0        2 
  15 chr15_62714108     AOna    A    C        0      0        2 
  15 chr15_62714108     ASom    A    C        0      0        2 
  15 chr15_62714108     HCab    A    C        0      0        2 
  15 chr15_62714108     HPrz    A    C        0      0        2 
  15 chr15_62714108     ZBoe    A    C        1      2        2 
  15 chr15_62714108     ZGre    A    C        0      0        2 
  15 chr15_62714108     ZHar    A    C        0      0        2 
  15 chr15_62714108   Sample    A    C        0      0        2 
  15 chr15_62715568     AAsi    A    C        0      0        2 
  15 chr15_62715568     AKia    A    C        0      0        2 
  15 chr15_62715568     AOna    A    C        0      0        2 
  15 chr15_62715568     ASom    A    C        0      0        2 
  15 chr15_62715568     HCab    A    C        0      0        2 
  15 chr15_62715568     HPrz    A    C        0      0        2 
  15 chr15_62715568     ZBoe    A    C        0      0        2 
  15 chr15_62715568     ZGre    A    C        0      0        2 
  15 chr15_62715568     ZHar    A    C      0.5      1        2 
  15 chr15_62715568   Sample    A    C        0      0        2 
  15 chr15_62736944     AAsi    C    A        0      0        2 
  15 chr15_62736944     AKia    C    A        0      0        2 
  15 chr15_62736944     AOna    C    A        0      0        2 
  15 chr15_62736944     ASom    C    A        0      0        2 
  15 chr15_62736944     HCab    C    A        1      2        2 
  15 chr15_62736944     HPrz    C    A        1      2        2 
  15 chr15_62736944     ZBoe    C    A        0      0        2 
  15 chr15_62736944     ZGre    C    A        0      0        2 
  15 chr15_62736944     ZHar    C    A        0      0        2 
  15 chr15_62736944   Sample    C    A        0      0        2 
  15 chr15_62737736     AAsi    G    C        0      0        2 
  15 chr15_62737736     AKia    G    C        0      0        2 
  15 chr15_62737736     AOna    G    C        0      0        2 
  15 chr15_62737736     ASom    G    C        0      0        2 
  15 chr15_62737736     HCab    G    C        0      0        2 
  15 chr15_62737736     HPrz    G    C        0      0        2 
  15 chr15_62737736     ZBoe    G    C        0      0        2 
  15 chr15_62737736     ZGre    G    C        0      0        2 
  15 chr15_62737736     ZHar    G    C      0.5      1        2 
  15 chr15_62737736   Sample    G    C        0      0        2 
  15 chr15_62742528     AAsi    G    C        0      0        2 
  15 chr15_62742528     AKia    G    C        1      2        2 
  15 chr15_62742528     AOna    G    C        0      0        2 
  15 chr15_62742528     ASom    G    C        0      0        2 
  15 chr15_62742528     HCab    G    C        0      0        2 
  15 chr15_62742528     HPrz    G    C        0      0        2 
  15 chr15_62742528     ZBoe    G    C        0      0        2 
  15 chr15_62742528     ZGre    G    C        0      0        2 
  15 chr15_62742528     ZHar    G    C        0      0        2 
  15 chr15_62742528   Sample    G    C        0      0        2 
  15 chr15_62754442     AAsi    C    A        0      0        2 
  15 chr15_62754442     AKia    C    A        0      0        2 
  15 chr15_62754442     AOna    C    A        0      0        2 
  15 chr15_62754442     ASom    C    A        0      0        2 
  15 chr15_62754442     HCab    C    A      0.5      1        2 
  15 chr15_62754442     HPrz    C    A        0      0        2 
  15 chr15_62754442     ZBoe    C    A        0      0        2 
  15 chr15_62754442     ZGre    C    A        0      0        2 
  15 chr15_62754442     ZHar    C    A        0      0        2 
  15 chr15_62754442   Sample    C    A        0      0        2 
  15 chr15_62783169     AAsi    C    A        0      0        2 
  15 chr15_62783169     AKia    C    A      0.5      1        2 
  15 chr15_62783169     AOna    C    A        0      0        2 
  15 chr15_62783169     ASom    C    A        0      0        2 
  15 chr15_62783169     HCab    C    A        0      0        2 
  15 chr15_62783169     HPrz    C    A        0      0        2 
  15 chr15_62783169     ZBoe    C    A        0      0        2 
  15 chr15_62783169     ZGre    C    A        0      0        2 
  15 chr15_62783169     ZHar    C    A        0      0        2 
  15 chr15_62783169   Sample    C    A        0      0        2 
  15 chr15_62801043     AAsi    C    A        0      0        2 
  15 chr15_62801043     AKia    C    A        0      0        2 
  15 chr15_62801043     AOna    C    A        0      0        2 
  15 chr15_62801043     ASom    C    A        0      0        2 
  15 chr15_62801043     HCab    C    A        0      0        2 
  15 chr15_62801043     HPrz    C    A        0      0        2 
  15 chr15_62801043     ZBoe    C    A      0.5      1        2 
  15 chr15_62801043     ZGre    C    A        0      0        2 
  15 chr15_62801043     ZHar    C    A        0      0        2 
  15 chr15_62801043   Sample    C    A        0      0        2 
  15 chr15_62804781     AAsi    G    T        0      0        2 
  15 chr15_62804781     AKia    G    T        1      2        2 
  15 chr15_62804781     AOna    G    T        0      0        2 
  15 chr15_62804781     ASom    G    T        0      0        2 
  15 chr15_62804781     HCab    G    T        0      0        2 
  15 chr15_62804781     HPrz    G    T        0      0        2 
  15 chr15_62804781     ZBoe    G    T        0      0        2 
  15 chr15_62804781     ZGre    G    T        0      0        2 
  15 chr15_62804781     ZHar    G    T        0      0        2 
  15 chr15_62804781   Sample    G    T        0      0        2 
  15 chr15_62850493     AAsi    A    C        0      0        2 
  15 chr15_62850493     AKia    A    C        0      0        2 
  15 chr15_62850493     AOna    A    C        0      0        2 
  15 chr15_62850493     ASom    A    C        0      0        2 
  15 chr15_62850493     HCab    A    C        0      0        2 
  15 chr15_62850493     HPrz    A    C        0      0        2 
  15 chr15_62850493     ZBoe    A    C      0.5      1        2 
  15 chr15_62850493     ZGre    A    C        0      0        2 
  15 chr15_62850493     ZHar    A    C        0      0        2 
  15 chr15_62850493   Sample    A    C        0      0        2 
  15 chr15_62865634     AAsi    T    A        0      0        2 
  15 chr15_62865634     AKia    T    A        0      0        2 
  15 chr15_62865634     AOna    T    A        0      0        2 
  15 chr15_62865634     ASom    T    A        0      0        2 
  15 chr15_62865634     HCab    T    A        0      0        2 
  15 chr15_62865634     HPrz    T    A        0      0        2 
  15 chr15_62865634     ZBoe    T    A        1      2        2 
  15 chr15_62865634     ZGre    T    A        0      0        2 
  15 chr15_62865634     ZHar    T    A        0      0        2 
  15 chr15_62865634   Sample    T    A        0      0        2 
  15 chr15_62881728     AAsi    C    A        1      2        2 
  15 chr15_62881728     AKia    C    A        0      0        2 
  15 chr15_62881728     AOna    C    A        0      0        2 
  15 chr15_62881728     ASom    C    A        0      0        2 
  15 chr15_62881728     HCab    C    A        0      0        2 
  15 chr15_62881728     HPrz    C    A        0      0        2 
  15 chr15_62881728     ZBoe    C    A        0      0        2 
  15 chr15_62881728     ZGre    C    A        0      0        2 
  15 chr15_62881728     ZHar    C    A        0      0        2 
  15 chr15_62881728   Sample    C    A        0      0        2 
  15 chr15_62893325     AAsi    T    G        0      0        2 
  15 chr15_62893325     AKia    T    G        0      0        2 
  15 chr15_62893325     AOna    T    G        0      0        2 
  15 chr15_62893325     ASom    T    G        0      0        2 
  15 chr15_62893325     HCab    T    G        0      0        2 
  15 chr15_62893325     HPrz    T    G        0      0        2 
  15 chr15_62893325     ZBoe    T    G        0      0        2 
  15 chr15_62893325     ZGre    T    G        0      0        2 
  15 chr15_62893325     ZHar    T    G        1      2        2 
  15 chr15_62893325   Sample    T    G        0      0        2 
  15 chr15_62909588     AAsi    C    A        0      0        2 
  15 chr15_62909588     AKia    C    A        0      0        2 
  15 chr15_62909588     AOna    C    A        0      0        2 
  15 chr15_62909588     ASom    C    A        0      0        2 
  15 chr15_62909588     HCab    C    A        0      0        2 
  15 chr15_62909588     HPrz    C    A        0      0        2 
  15 chr15_62909588     ZBoe    C    A      0.5      1        2 
  15 chr15_62909588     ZGre    C    A        0      0        2 
  15 chr15_62909588     ZHar    C    A        0      0        2 
  15 chr15_62909588   Sample    C    A        0      0        2 
  15 chr15_62956599     AAsi    A    C      0.5      1        2 
  15 chr15_62956599     AKia    A    C        0      0        2 
  15 chr15_62956599     AOna    A    C        0      0        2 
  15 chr15_62956599     ASom    A    C        0      0        2 
  15 chr15_62956599     HCab    A    C        0      0        2 
  15 chr15_62956599     HPrz    A    C        0      0        2 
  15 chr15_62956599     ZBoe    A    C        0      0        2 
  15 chr15_62956599     ZGre    A    C        0      0        2 
  15 chr15_62956599     ZHar    A    C        0      0        2 
  15 chr15_62956599   Sample    A    C        1      2        2 
  15 chr15_62966376     AAsi    G    T        0      0        2 
  15 chr15_62966376     AKia    G    T        0      0        2 
  15 chr15_62966376     AOna    G    T      0.5      1        2 
  15 chr15_62966376     ASom    G    T        0      0        2 
  15 chr15_62966376     HCab    G    T        0      0        2 
  15 chr15_62966376     HPrz    G    T        0      0        2 
  15 chr15_62966376     ZBoe    G    T        0      0        2 
  15 chr15_62966376     ZGre    G    T        0      0        2 
  15 chr15_62966376     ZHar    G    T        0      0        2 
  15 chr15_62966376   Sample    G    T        0      0        2 
  15 chr15_62975416     AAsi    A    T        0      0        2 
  15 chr15_62975416     AKia    A    T        0      0        2 
  15 chr15_62975416     AOna    A    T        0      0        2 
  15 chr15_62975416     ASom    A    T        0      0        2 
  15 chr15_62975416     HCab    A    T        0      0        2 
  15 chr15_62975416     HPrz    A    T        0      0        2 
  15 chr15_62975416     ZBoe    A    T      0.5      1        2 
  15 chr15_62975416     ZGre    A    T        0      0        2 
  15 chr15_62975416     ZHar    A    T        0      0        2 
  15 chr15_62975416   Sample    A    T        0      0        2 
  15 chr15_62978969     AAsi    C    G        1      2        2 
  15 chr15_62978969     AKia    C    G        0      0        2 
  15 chr15_62978969     AOna    C    G        0      0        2 
  15 chr15_62978969     ASom    C    G        1      2        2 
  15 chr15_62978969     HCab    C    G        0      0        2 
  15 chr15_62978969     HPrz    C    G        0      0        2 
  15 chr15_62978969     ZBoe    C    G        0      0        2 
  15 chr15_62978969     ZGre    C    G        0      0        2 
  15 chr15_62978969     ZHar    C    G        0      0        2 
  15 chr15_62978969   Sample    C    G        1      2        2 
  15 chr15_63039148     AAsi    G    T        0      0        2 
  15 chr15_63039148     AKia    G    T        0      0        2 
  15 chr15_63039148     AOna    G    T        0      0        2 
  15 chr15_63039148     ASom    G    T        0      0        2 
  15 chr15_63039148     HCab    G    T        1      2        2 
  15 chr15_63039148     HPrz    G    T        1      2        2 
  15 chr15_63039148     ZBoe    G    T        0      0        2 
  15 chr15_63039148     ZGre    G    T        0      0        2 
  15 chr15_63039148     ZHar    G    T        0      0        2 
  15 chr15_63039148   Sample    G    T        0      0        2 
  15 chr15_63054371     AAsi    T    G        0      0        2 
  15 chr15_63054371     AKia    T    G        0      0        2 
  15 chr15_63054371     AOna    T    G        0      0        2 
  15 chr15_63054371     ASom    T    G      0.5      1        2 
  15 chr15_63054371     HCab    T    G        0      0        2 
  15 chr15_63054371     HPrz    T    G        0      0        2 
  15 chr15_63054371     ZBoe    T    G        0      0        2 
  15 chr15_63054371     ZGre    T    G        0      0        2 
  15 chr15_63054371     ZHar    T    G        0      0        2 
  15 chr15_63054371   Sample    T    G        0      0        2 
  15 chr15_63088610     AAsi    T    G        0      0        2 
  15 chr15_63088610     AKia    T    G        0      0        2 
  15 chr15_63088610     AOna    T    G        0      0        2 
  15 chr15_63088610     ASom    T    G        0      0        2 
  15 chr15_63088610     HCab    T    G        0      0        2 
  15 chr15_63088610     HPrz    T    G        0      0        2 
  15 chr15_63088610     ZBoe    T    G        0      0        2 
  15 chr15_63088610     ZGre    T    G        0      0        2 
  15 chr15_63088610     ZHar    T    G      0.5      1        2 
  15 chr15_63088610   Sample    T    G        0      0        2 
  15 chr15_63103313     AAsi    C    A        0      0        2 
  15 chr15_63103313     AKia    C    A        0      0        2 
  15 chr15_63103313     AOna    C    A        0      0        2 
  15 chr15_63103313     ASom    C    A        1      2        2 
  15 chr15_63103313     HCab    C    A        0      0        2 
  15 chr15_63103313     HPrz    C    A        0      0        2 
  15 chr15_63103313     ZBoe    C    A        0      0        2 
  15 chr15_63103313     ZGre    C    A        0      0        2 
  15 chr15_63103313     ZHar    C    A        0      0        2 
  15 chr15_63103313   Sample    C    A        0      0        2 
  15 chr15_63117805     AAsi    A    C        0      0        2 
  15 chr15_63117805     AKia    A    C        0      0        2 
  15 chr15_63117805     AOna    A    C        0      0        2 
  15 chr15_63117805     ASom    A    C        0      0        2 
  15 chr15_63117805     HCab    A    C      0.5      1        2 
  15 chr15_63117805     HPrz    A    C        0      0        2 
  15 chr15_63117805     ZBoe    A    C        0      0        2 
  15 chr15_63117805     ZGre    A    C        0      0        2 
  15 chr15_63117805     ZHar    A    C        0      0        2 
  15 chr15_63117805   Sample    A    C        0      0        2 
  15 chr15_63123223     AAsi    T    A        1      2        2 
  15 chr15_63123223     AKia    T    A        0      0        2 
  15 chr15_63123223     AOna    T    A        0      0        2 
  15 chr15_63123223     ASom    T    A        0      0        2 
  15 chr15_63123223     HCab    T    A        0      0        2 
  15 chr15_63123223     HPrz    T    A        0      0        2 
  15 chr15_63123223     ZBoe    T    A        0      0        2 
  15 chr15_63123223     ZGre    T    A        0      0        2 
  15 chr15_63123223     ZHar    T    A        0      0        2 
  15 chr15_63123223   Sample    T    A        1      2        2 
  15 chr15_63124592     AAsi    T    A        0      0        2 
  15 chr15_63124592     AKia    T    A        1      2        2 
  15 chr15_63124592     AOna    T    A        0      0        2 
  15 chr15_63124592     ASom    T    A        0      0        2 
  15 chr15_63124592     HCab    T    A        0      0        2 
  15 chr15_63124592     HPrz    T    A        0      0        2 
  15 chr15_63124592     ZBoe    T    A        0      0        2 
  15 chr15_63124592     ZGre    T    A        0      0        2 
  15 chr15_63124592     ZHar    T    A        0      0        2 
  15 chr15_63124592   Sample    T    A        0      0        2 
  15 chr15_63161813     AAsi    T    G        0      0        2 
  15 chr15_63161813     AKia    T    G        0      0        2 
  15 chr15_63161813     AOna    T    G        0      0        2 
  15 chr15_63161813     ASom    T    G        0      0        2 
  15 chr15_63161813     HCab    T    G        0      0        2 
  15 chr15_63161813     HPrz    T    G        0      0        2 
  15 chr15_63161813     ZBoe    T    G        0      0        2 
  15 chr15_63161813     ZGre    T    G        1      2        2 
  15 chr15_63161813     ZHar    T    G        0      0        2 
  15 chr15_63161813   Sample    T    G        0      0        2 
  15 chr15_63169543     AAsi    C    A        0      0        2 
  15 chr15_63169543     AKia    C    A        0      0        2 
  15 chr15_63169543     AOna    C    A        0      0        2 
  15 chr15_63169543     ASom    C    A        0      0        2 
  15 chr15_63169543     HCab    C    A        0      0        2 
  15 chr15_63169543     HPrz    C    A        0      0        2 
  15 chr15_63169543     ZBoe    C    A        0      0        2 
  15 chr15_63169543     ZGre    C    A      0.5      1        2 
  15 chr15_63169543     ZHar    C    A        0      0        2 
  15 chr15_63169543   Sample    C    A        0      0        2 
  15 chr15_63196225     AAsi    C    G        0      0        2 
  15 chr15_63196225     AKia    C    G        0      0        2 
  15 chr15_63196225     AOna    C    G        0      0        2 
  15 chr15_63196225     ASom    C    G        0      0        2 
  15 chr15_63196225     HCab    C    G        0      0        2 
  15 chr15_63196225     HPrz    C    G        0      0        2 
  15 chr15_63196225     ZBoe    C    G      0.5      1        2 
  15 chr15_63196225     ZGre    C    G        0      0        2 
  15 chr15_63196225     ZHar    C    G        0      0        2 
  15 chr15_63196225   Sample    C    G        0      0        2 
  15 chr15_63209259     AAsi    G    C      0.5      1        2 
  15 chr15_63209259     AKia    G    C        0      0        2 
  15 chr15_63209259     AOna    G    C        0      0        2 
  15 chr15_63209259     ASom    G    C        0      0        2 
  15 chr15_63209259     HCab    G    C        0      0        2 
  15 chr15_63209259     HPrz    G    C        0      0        2 
  15 chr15_63209259     ZBoe    G    C        0      0        2 
  15 chr15_63209259     ZGre    G    C        0      0        2 
  15 chr15_63209259     ZHar    G    C        0      0        2 
  15 chr15_63209259   Sample    G    C        0      0        2 
  15 chr15_63219630     AAsi    T    G        0      0        2 
  15 chr15_63219630     AKia    T    G        0      0        2 
  15 chr15_63219630     AOna    T    G        0      0        2 
  15 chr15_63219630     ASom    T    G        0      0        2 
  15 chr15_63219630     HCab    T    G        0      0        2 
  15 chr15_63219630     HPrz    T    G        0      0        2 
  15 chr15_63219630     ZBoe    T    G        1      2        2 
  15 chr15_63219630     ZGre    T    G        0      0        2 
  15 chr15_63219630     ZHar    T    G        0      0        2 
  15 chr15_63219630   Sample    T    G        0      0        2 
  15 chr15_63231091     AAsi    A    T        0      0        2 
  15 chr15_63231091     AKia    A    T        0      0        2 
  15 chr15_63231091     AOna    A    T      0.5      1        2 
  15 chr15_63231091     ASom    A    T        0      0        2 
  15 chr15_63231091     HCab    A    T        0      0        2 
  15 chr15_63231091     HPrz    A    T        0      0        2 
  15 chr15_63231091     ZBoe    A    T        0      0        2 
  15 chr15_63231091     ZGre    A    T        0      0        2 
  15 chr15_63231091     ZHar    A    T        0      0        2 
  15 chr15_63231091   Sample    A    T        0      0        2 
  15 chr15_63235446     AAsi    A    C        0      0        2 
  15 chr15_63235446     AKia    A    C        0      0        2 
  15 chr15_63235446     AOna    A    C        0      0        2 
  15 chr15_63235446     ASom    A    C        0      0        2 
  15 chr15_63235446     HCab    A    C        0      0        2 
  15 chr15_63235446     HPrz    A    C        0      0        2 
  15 chr15_63235446     ZBoe    A    C        0      0        2 
  15 chr15_63235446     ZGre    A    C      0.5      1        2 
  15 chr15_63235446     ZHar    A    C        0      0        2 
  15 chr15_63235446   Sample    A    C        0      0        2 
  15 chr15_63258425     AAsi    G    C        0      0        2 
  15 chr15_63258425     AKia    G    C        0      0        2 
  15 chr15_63258425     AOna    G    C        0      0        2 
  15 chr15_63258425     ASom    G    C        0      0        2 
  15 chr15_63258425     HCab    G    C        1      2        2 
  15 chr15_63258425     HPrz    G    C        1      2        2 
  15 chr15_63258425     ZBoe    G    C        0      0        2 
  15 chr15_63258425     ZGre    G    C        0      0        2 
  15 chr15_63258425     ZHar    G    C        0      0        2 
  15 chr15_63258425   Sample    G    C        0      0        2 
  15 chr15_63297670     AAsi    T    A        0      0        2 
  15 chr15_63297670     AKia    T    A        0      0        2 
  15 chr15_63297670     AOna    T    A        0      0        2 
  15 chr15_63297670     ASom    T    A        0      0        2 
  15 chr15_63297670     HCab    T    A        0      0        2 
  15 chr15_63297670     HPrz    T    A        0      0        2 
  15 chr15_63297670     ZBoe    T    A      0.5      1        2 
  15 chr15_63297670     ZGre    T    A        0      0        2 
  15 chr15_63297670     ZHar    T    A        0      0        2 
  15 chr15_63297670   Sample    T    A        0      0        2 
  15 chr15_63320174     AAsi    G    C        0      0        2 
  15 chr15_63320174     AKia    G    C        0      0        2 
  15 chr15_63320174     AOna    G    C      0.5      1        2 
  15 chr15_63320174     ASom    G    C        0      0        2 
  15 chr15_63320174     HCab    G    C        0      0        2 
  15 chr15_63320174     HPrz    G    C        0      0        2 
  15 chr15_63320174     ZBoe    G    C        0      0        2 
  15 chr15_63320174     ZGre    G    C        0      0        2 
  15 chr15_63320174     ZHar    G    C        0      0        2 
  15 chr15_63320174   Sample    G    C        0      0        2 
  15 chr15_63333690     AAsi    G    T        0      0        2 
  15 chr15_63333690     AKia    G    T        0      0        2 
  15 chr15_63333690     AOna    G    T        0      0        2 
  15 chr15_63333690     ASom    G    T        0      0        2 
  15 chr15_63333690     HCab    G    T        0      0        2 
  15 chr15_63333690     HPrz    G    T        0      0        2 
  15 chr15_63333690     ZBoe    G    T        0      0        2 
  15 chr15_63333690     ZGre    G    T      0.5      1        2 
  15 chr15_63333690     ZHar    G    T        0      0        2 
  15 chr15_63333690   Sample    G    T        0      0        2 
  15 chr15_63348947     AAsi    C    G        0      0        2 
  15 chr15_63348947     AKia    C    G        0      0        2 
  15 chr15_63348947     AOna    C    G        0      0        2 
  15 chr15_63348947     ASom    C    G        0      0        2 
  15 chr15_63348947     HCab    C    G        0      0        2 
  15 chr15_63348947     HPrz    C    G        0      0        2 
  15 chr15_63348947     ZBoe    C    G      0.5      1        2 
  15 chr15_63348947     ZGre    C    G        0      0        2 
  15 chr15_63348947     ZHar    C    G        0      0        2 
  15 chr15_63348947   Sample    C    G        0      0        2 
  15 chr15_63380060     AAsi    C    G      0.5      1        2 
  15 chr15_63380060     AKia    C    G        0      0        2 
  15 chr15_63380060     AOna    C    G        0      0        2 
  15 chr15_63380060     ASom    C    G        0      0        2 
  15 chr15_63380060     HCab    C    G        0      0        2 
  15 chr15_63380060     HPrz    C    G        0      0        2 
  15 chr15_63380060     ZBoe    C    G        0      0        2 
  15 chr15_63380060     ZGre    C    G        0      0        2 
  15 chr15_63380060     ZHar    C    G        0      0        2 
  15 chr15_63380060   Sample    C    G        0      0        2 
  15 chr15_63381122     AAsi    T    A        0      0        2 
  15 chr15_63381122     AKia    T    A        0      0        2 
  15 chr15_63381122     AOna    T    A        0      0        2 
  15 chr15_63381122     ASom    T    A      0.5      1        2 
  15 chr15_63381122     HCab    T    A        0      0        2 
  15 chr15_63381122     HPrz    T    A        0      0        2 
  15 chr15_63381122     ZBoe    T    A        0      0        2 
  15 chr15_63381122     ZGre    T    A        0      0        2 
  15 chr15_63381122     ZHar    T    A        0      0        2 
  15 chr15_63381122   Sample    T    A        0      0        2 
  15 chr15_63383472     AAsi    G    T        0      0        2 
  15 chr15_63383472     AKia    G    T        0      0        2 
  15 chr15_63383472     AOna    G    T        0      0        2 
  15 chr15_63383472     ASom    G    T        0      0        2 
  15 chr15_63383472     HCab    G    T        1      2        2 
  15 chr15_63383472     HPrz    G    T        1      2        2 
  15 chr15_63383472     ZBoe    G    T        0      0        2 
  15 chr15_63383472     ZGre    G    T        0      0        2 
  15 chr15_63383472     ZHar    G    T        0      0        2 
  15 chr15_63383472   Sample    G    T        0      0        2 
  15 chr15_63392089     AAsi    A    T        0      0        2 
  15 chr15_63392089     AKia    A    T        0      0        2 
  15 chr15_63392089     AOna    A    T        0      0        2 
  15 chr15_63392089     ASom    A    T        0      0        2 
  15 chr15_63392089     HCab    A    T        0      0        2 
  15 chr15_63392089     HPrz    A    T        0      0        2 
  15 chr15_63392089     ZBoe    A    T        0      0        2 
  15 chr15_63392089     ZGre    A    T      0.5      1        2 
  15 chr15_63392089     ZHar    A    T        0      0        2 
  15 chr15_63392089   Sample    A    T        0      0        2 
  15 chr15_63404710     AAsi    G    T        0      0        2 
  15 chr15_63404710     AKia    G    T        0      0        2 
  15 chr15_63404710     AOna    G    T        0      0        2 
  15 chr15_63404710     ASom    G    T        0      0        2 
  15 chr15_63404710     HCab    G    T        1      2        2 
  15 chr15_63404710     HPrz    G    T        1      2        2 
  15 chr15_63404710     ZBoe    G    T        0      0        2 
  15 chr15_63404710     ZGre    G    T        0      0        2 
  15 chr15_63404710     ZHar    G    T        0      0        2 
  15 chr15_63404710   Sample    G    T        0      0        2 
  15 chr15_63413183     AAsi    C    A        0      0        2 
  15 chr15_63413183     AKia    C    A        0      0        2 
  15 chr15_63413183     AOna    C    A        0      0        2 
  15 chr15_63413183     ASom    C    A        0      0        2 
  15 chr15_63413183     HCab    C    A        0      0        2 
  15 chr15_63413183     HPrz    C    A        0      0        2 
  15 chr15_63413183     ZBoe    C    A        0      0        2 
  15 chr15_63413183     ZGre    C    A        0      0        2 
  15 chr15_63413183     ZHar    C    A      0.5      1        2 
  15 chr15_63413183   Sample    C    A        0      0        2 
  15 chr15_63420162     AAsi    C    G        0      0        2 
  15 chr15_63420162     AKia    C    G        0      0        2 
  15 chr15_63420162     AOna    C    G        0      0        2 
  15 chr15_63420162     ASom    C    G        0      0        2 
  15 chr15_63420162     HCab    C    G        0      0        2 
  15 chr15_63420162     HPrz    C    G        0      0        2 
  15 chr15_63420162     ZBoe    C    G        0      0        2 
  15 chr15_63420162     ZGre    C    G      0.5      1        2 
  15 chr15_63420162     ZHar    C    G        0      0        2 
  15 chr15_63420162   Sample    C    G        0      0        2 
  15 chr15_63460019     AAsi    G    C        0      0        2 
  15 chr15_63460019     AKia    G    C        0      0        2 
  15 chr15_63460019     AOna    G    C        0      0        2 
  15 chr15_63460019     ASom    G    C        0      0        2 
  15 chr15_63460019     HCab    G    C      0.5      1        2 
  15 chr15_63460019     HPrz    G    C        0      0        2 
  15 chr15_63460019     ZBoe    G    C        0      0        2 
  15 chr15_63460019     ZGre    G    C        0      0        2 
  15 chr15_63460019     ZHar    G    C        0      0        2 
  15 chr15_63460019   Sample    G    C        0      0        2 
  15 chr15_63464999     AAsi    A    C        0      0        2 
  15 chr15_63464999     AKia    A    C        0      0        2 
  15 chr15_63464999     AOna    A    C        0      0        2 
  15 chr15_63464999     ASom    A    C        0      0        2 
  15 chr15_63464999     HCab    A    C        0      0        2 
  15 chr15_63464999     HPrz    A    C        0      0        2 
  15 chr15_63464999     ZBoe    A    C        0      0        2 
  15 chr15_63464999     ZGre    A    C        0      0        2 
  15 chr15_63464999     ZHar    A    C        1      2        2 
  15 chr15_63464999   Sample    A    C        0      0        2 
  15 chr15_63478198     AAsi    G    C        0      0        2 
  15 chr15_63478198     AKia    G    C        0      0        2 
  15 chr15_63478198     AOna    G    C        0      0        2 
  15 chr15_63478198     ASom    G    C        0      0        2 
  15 chr15_63478198     HCab    G    C        0      0        2 
  15 chr15_63478198     HPrz    G    C        0      0        2 
  15 chr15_63478198     ZBoe    G    C        0      0        2 
  15 chr15_63478198     ZGre    G    C        0      0        2 
  15 chr15_63478198     ZHar    G    C      0.5      1        2 
  15 chr15_63478198   Sample    G    C        0      0        2 
  15 chr15_63486608     AAsi    A    C        0      0        2 
  15 chr15_63486608     AKia    A    C        0      0        2 
  15 chr15_63486608     AOna    A    C        0      0        2 
  15 chr15_63486608     ASom    A    C        0      0        2 
  15 chr15_63486608     HCab    A    C        1      2        2 
  15 chr15_63486608     HPrz    A    C        1      2        2 
  15 chr15_63486608     ZBoe    A    C        0      0        2 
  15 chr15_63486608     ZGre    A    C        0      0        2 
  15 chr15_63486608     ZHar    A    C        0      0        2 
  15 chr15_63486608   Sample    A    C        0      0        2 
  15 chr15_63506457     AAsi    A    C        0      0        2 
  15 chr15_63506457     AKia    A    C        0      0        2 
  15 chr15_63506457     AOna    A    C        0      0        2 
  15 chr15_63506457     ASom    A    C        0      0        2 
  15 chr15_63506457     HCab    A    C      0.5      1        2 
  15 chr15_63506457     HPrz    A    C        1      2        2 
  15 chr15_63506457     ZBoe    A    C        0      0        2 
  15 chr15_63506457     ZGre    A    C        0      0        2 
  15 chr15_63506457     ZHar    A    C        0      0        2 
  15 chr15_63506457   Sample    A    C        0      0        2 
  15 chr15_63513911     AAsi    A    C        0      0        2 
  15 chr15_63513911     AKia    A    C        0      0        2 
  15 chr15_63513911     AOna    A    C        1      2        2 
  15 chr15_63513911     ASom    A    C        0      0        2 
  15 chr15_63513911     HCab    A    C        0      0        2 
  15 chr15_63513911     HPrz    A    C        0      0        2 
  15 chr15_63513911     ZBoe    A    C        0      0        2 
  15 chr15_63513911     ZGre    A    C        0      0        2 
  15 chr15_63513911     ZHar    A    C        0      0        2 
  15 chr15_63513911   Sample    A    C        0      0        2 
  15 chr15_63520577     AAsi    A    C        0      0        2 
  15 chr15_63520577     AKia    A    C        0      0        2 
  15 chr15_63520577     AOna    A    C        0      0        2 
  15 chr15_63520577     ASom    A    C        0      0        2 
  15 chr15_63520577     HCab    A    C        0      0        2 
  15 chr15_63520577     HPrz    A    C        0      0        2 
  15 chr15_63520577     ZBoe    A    C        0      0        2 
  15 chr15_63520577     ZGre    A    C        0      0        2 
  15 chr15_63520577     ZHar    A    C      0.5      1        2 
  15 chr15_63520577   Sample    A    C        0      0        2 
  15 chr15_63527502     AAsi    G    C        0      0        2 
  15 chr15_63527502     AKia    G    C        0      0        2 
  15 chr15_63527502     AOna    G    C        0      0        2 
  15 chr15_63527502     ASom    G    C        0      0        2 
  15 chr15_63527502     HCab    G    C        0      0        2 
  15 chr15_63527502     HPrz    G    C        0      0        2 
  15 chr15_63527502     ZBoe    G    C        0      0        2 
  15 chr15_63527502     ZGre    G    C      0.5      1        2 
  15 chr15_63527502     ZHar    G    C        0      0        2 
  15 chr15_63527502   Sample    G    C        0      0        2 
  15 chr15_63528360     AAsi    G    T        0      0        2 
  15 chr15_63528360     AKia    G    T        0      0        2 
  15 chr15_63528360     AOna    G    T        0      0        2 
  15 chr15_63528360     ASom    G    T        0      0        2 
  15 chr15_63528360     HCab    G    T        1      2        2 
  15 chr15_63528360     HPrz    G    T        1      2        2 
  15 chr15_63528360     ZBoe    G    T        0      0        2 
  15 chr15_63528360     ZGre    G    T        0      0        2 
  15 chr15_63528360     ZHar    G    T        0      0        2 
  15 chr15_63528360   Sample    G    T        0      0        2 
  15 chr15_63547889     AAsi    G    C        0      0        2 
  15 chr15_63547889     AKia    G    C        0      0        2 
  15 chr15_63547889     AOna    G    C        1      2        2 
  15 chr15_63547889     ASom    G    C        0      0        2 
  15 chr15_63547889     HCab    G    C        0      0        2 
  15 chr15_63547889     HPrz    G    C        0      0        2 
  15 chr15_63547889     ZBoe    G    C        0      0        2 
  15 chr15_63547889     ZGre    G    C        0      0        2 
  15 chr15_63547889     ZHar    G    C        0      0        2 
  15 chr15_63547889   Sample    G    C        0      0        2 
  15 chr15_63598644     AAsi    G    C        0      0        2 
  15 chr15_63598644     AKia    G    C        0      0        2 
  15 chr15_63598644     AOna    G    C        0      0        2 
  15 chr15_63598644     ASom    G    C      0.5      1        2 
  15 chr15_63598644     HCab    G    C        0      0        2 
  15 chr15_63598644     HPrz    G    C        0      0        2 
  15 chr15_63598644     ZBoe    G    C        0      0        2 
  15 chr15_63598644     ZGre    G    C        0      0        2 
  15 chr15_63598644     ZHar    G    C        0      0        2 
  15 chr15_63598644   Sample    G    C        0      0        2 
  15 chr15_63640050     AAsi    C    G        0      0        2 
  15 chr15_63640050     AKia    C    G        0      0        2 
  15 chr15_63640050     AOna    C    G        0      0        2 
  15 chr15_63640050     ASom    C    G        0      0        2 
  15 chr15_63640050     HCab    C    G        1      2        2 
  15 chr15_63640050     HPrz    C    G        1      2        2 
  15 chr15_63640050     ZBoe    C    G        0      0        2 
  15 chr15_63640050     ZGre    C    G        0      0        2 
  15 chr15_63640050     ZHar    C    G        0      0        2 
  15 chr15_63640050   Sample    C    G        0      0        2 
  15 chr15_63654638     AAsi    G    C        0      0        2 
  15 chr15_63654638     AKia    G    C        0      0        2 
  15 chr15_63654638     AOna    G    C        0      0        2 
  15 chr15_63654638     ASom    G    C        0      0        2 
  15 chr15_63654638     HCab    G    C        1      2        2 
  15 chr15_63654638     HPrz    G    C        1      2        2 
  15 chr15_63654638     ZBoe    G    C        0      0        2 
  15 chr15_63654638     ZGre    G    C        0      0        2 
  15 chr15_63654638     ZHar    G    C        0      0        2 
  15 chr15_63654638   Sample    G    C        0      0        2 
  15 chr15_63655876     AAsi    T    A        0      0        2 
  15 chr15_63655876     AKia    T    A        0      0        2 
  15 chr15_63655876     AOna    T    A        1      2        2 
  15 chr15_63655876     ASom    T    A        0      0        2 
  15 chr15_63655876     HCab    T    A        0      0        2 
  15 chr15_63655876     HPrz    T    A        0      0        2 
  15 chr15_63655876     ZBoe    T    A        0      0        2 
  15 chr15_63655876     ZGre    T    A        0      0        2 
  15 chr15_63655876     ZHar    T    A        0      0        2 
  15 chr15_63655876   Sample    T    A        0      0        2 
  15 chr15_63657860     AAsi    A    T        0      0        2 
  15 chr15_63657860     AKia    A    T        0      0        2 
  15 chr15_63657860     AOna    A    T        0      0        2 
  15 chr15_63657860     ASom    A    T        0      0        2 
  15 chr15_63657860     HCab    A    T        0      0        2 
  15 chr15_63657860     HPrz    A    T        0      0        2 
  15 chr15_63657860     ZBoe    A    T      0.5      1        2 
  15 chr15_63657860     ZGre    A    T        0      0        2 
  15 chr15_63657860     ZHar    A    T        0      0        2 
  15 chr15_63657860   Sample    A    T        0      0        2 
  15 chr15_63669094     AAsi    G    T        0      0        2 
  15 chr15_63669094     AKia    G    T        0      0        2 
  15 chr15_63669094     AOna    G    T        1      2        2 
  15 chr15_63669094     ASom    G    T        0      0        2 
  15 chr15_63669094     HCab    G    T        0      0        2 
  15 chr15_63669094     HPrz    G    T        0      0        2 
  15 chr15_63669094     ZBoe    G    T        0      0        2 
  15 chr15_63669094     ZGre    G    T        0      0        2 
  15 chr15_63669094     ZHar    G    T        0      0        2 
  15 chr15_63669094   Sample    G    T        0      0        2 
  15 chr15_63678534     AAsi    T    G        0      0        2 
  15 chr15_63678534     AKia    T    G        0      0        2 
  15 chr15_63678534     AOna    T    G        0      0        2 
  15 chr15_63678534     ASom    T    G        0      0        2 
  15 chr15_63678534     HCab    T    G        1      2        2 
  15 chr15_63678534     HPrz    T    G        1      2        2 
  15 chr15_63678534     ZBoe    T    G        0      0        2 
  15 chr15_63678534     ZGre    T    G        0      0        2 
  15 chr15_63678534     ZHar    T    G        0      0        2 
  15 chr15_63678534   Sample    T    G        0      0        2 
  15 chr15_63707857     AAsi    G    T      0.5      1        2 
  15 chr15_63707857     AKia    G    T        0      0        2 
  15 chr15_63707857     AOna    G    T        0      0        2 
  15 chr15_63707857     ASom    G    T        0      0        2 
  15 chr15_63707857     HCab    G    T        0      0        2 
  15 chr15_63707857     HPrz    G    T        0      0        2 
  15 chr15_63707857     ZBoe    G    T        0      0        2 
  15 chr15_63707857     ZGre    G    T        0      0        2 
  15 chr15_63707857     ZHar    G    T        0      0        2 
  15 chr15_63707857   Sample    G    T        0      0        2 
  15 chr15_63732122     AAsi    A    C        0      0        2 
  15 chr15_63732122     AKia    A    C        0      0        2 
  15 chr15_63732122     AOna    A    C        0      0        2 
  15 chr15_63732122     ASom    A    C        0      0        2 
  15 chr15_63732122     HCab    A    C      0.5      1        2 
  15 chr15_63732122     HPrz    A    C        0      0        2 
  15 chr15_63732122     ZBoe    A    C        0      0        2 
  15 chr15_63732122     ZGre    A    C        0      0        2 
  15 chr15_63732122     ZHar    A    C        0      0        2 
  15 chr15_63732122   Sample    A    C        0      0        2 
  15 chr15_63733718     AAsi    G    T        0      0        2 
  15 chr15_63733718     AKia    G    T        0      0        2 
  15 chr15_63733718     AOna    G    T        0      0        2 
  15 chr15_63733718     ASom    G    T        0      0        2 
  15 chr15_63733718     HCab    G    T        0      0        2 
  15 chr15_63733718     HPrz    G    T        0      0        2 
  15 chr15_63733718     ZBoe    G    T        0      0        2 
  15 chr15_63733718     ZGre    G    T        1      2        2 
  15 chr15_63733718     ZHar    G    T        1      2        2 
  15 chr15_63733718   Sample    G    T        0      0        2 
  15 chr15_63765893     AAsi    A    C        0      0        2 
  15 chr15_63765893     AKia    A    C        0      0        2 
  15 chr15_63765893     AOna    A    C        0      0        2 
  15 chr15_63765893     ASom    A    C        0      0        2 
  15 chr15_63765893     HCab    A    C        1      2        2 
  15 chr15_63765893     HPrz    A    C        1      2        2 
  15 chr15_63765893     ZBoe    A    C        0      0        2 
  15 chr15_63765893     ZGre    A    C        0      0        2 
  15 chr15_63765893     ZHar    A    C        0      0        2 
  15 chr15_63765893   Sample    A    C        0      0        2 
  15 chr15_63771369     AAsi    C    G        0      0        2 
  15 chr15_63771369     AKia    C    G        0      0        2 
  15 chr15_63771369     AOna    C    G        0      0        2 
  15 chr15_63771369     ASom    C    G        0      0        2 
  15 chr15_63771369     HCab    C    G        0      0        2 
  15 chr15_63771369     HPrz    C    G        0      0        2 
  15 chr15_63771369     ZBoe    C    G        1      2        2 
  15 chr15_63771369     ZGre    C    G        1      2        2 
  15 chr15_63771369     ZHar    C    G        1      2        2 
  15 chr15_63771369   Sample    C    G        0      0        2 
  15 chr15_63779229     AAsi    T    G        0      0        2 
  15 chr15_63779229     AKia    T    G        0      0        2 
  15 chr15_63779229     AOna    T    G        0      0        2 
  15 chr15_63779229     ASom    T    G        0      0        2 
  15 chr15_63779229     HCab    T    G        0      0        2 
  15 chr15_63779229     HPrz    T    G      0.5      1        2 
  15 chr15_63779229     ZBoe    T    G        0      0        2 
  15 chr15_63779229     ZGre    T    G        0      0        2 
  15 chr15_63779229     ZHar    T    G        0      0        2 
  15 chr15_63779229   Sample    T    G        0      0        2 
  15 chr15_63783522     AAsi    C    A        0      0        2 
  15 chr15_63783522     AKia    C    A        0      0        2 
  15 chr15_63783522     AOna    C    A        0      0        2 
  15 chr15_63783522     ASom    C    A        0      0        2 
  15 chr15_63783522     HCab    C    A        0      0        2 
  15 chr15_63783522     HPrz    C    A        0      0        2 
  15 chr15_63783522     ZBoe    C    A        0      0        2 
  15 chr15_63783522     ZGre    C    A      0.5      1        2 
  15 chr15_63783522     ZHar    C    A        0      0        2 
  15 chr15_63783522   Sample    C    A        0      0        2 
  15 chr15_63789748     AAsi    A    C        0      0        2 
  15 chr15_63789748     AKia    A    C        0      0        2 
  15 chr15_63789748     AOna    A    C        0      0        2 
  15 chr15_63789748     ASom    A    C        0      0        2 
  15 chr15_63789748     HCab    A    C        0      0        2 
  15 chr15_63789748     HPrz    A    C      0.5      1        2 
  15 chr15_63789748     ZBoe    A    C        0      0        2 
  15 chr15_63789748     ZGre    A    C        0      0        2 
  15 chr15_63789748     ZHar    A    C        0      0        2 
  15 chr15_63789748   Sample    A    C        0      0        2 
  15 chr15_63795690     AAsi    A    T        0      0        2 
  15 chr15_63795690     AKia    A    T        0      0        2 
  15 chr15_63795690     AOna    A    T        0      0        2 
  15 chr15_63795690     ASom    A    T      0.5      1        2 
  15 chr15_63795690     HCab    A    T        0      0        2 
  15 chr15_63795690     HPrz    A    T        0      0        2 
  15 chr15_63795690     ZBoe    A    T        0      0        2 
  15 chr15_63795690     ZGre    A    T        0      0        2 
  15 chr15_63795690     ZHar    A    T        0      0        2 
  15 chr15_63795690   Sample    A    T        0      0        2 
  15 chr15_63804758     AAsi    G    T        0      0        2 
  15 chr15_63804758     AKia    G    T        0      0        2 
  15 chr15_63804758     AOna    G    T        0      0        2 
  15 chr15_63804758     ASom    G    T        0      0        2 
  15 chr15_63804758     HCab    G    T        0      0        2 
  15 chr15_63804758     HPrz    G    T        0      0        2 
  15 chr15_63804758     ZBoe    G    T        0      0        2 
  15 chr15_63804758     ZGre    G    T        0      0        2 
  15 chr15_63804758     ZHar    G    T        1      2        2 
  15 chr15_63804758   Sample    G    T        0      0        2 
  15 chr15_63805969     AAsi    G    T        0      0        2 
  15 chr15_63805969     AKia    G    T        0      0        2 
  15 chr15_63805969     AOna    G    T        0      0        2 
  15 chr15_63805969     ASom    G    T        0      0        2 
  15 chr15_63805969     HCab    G    T        0      0        2 
  15 chr15_63805969     HPrz    G    T        0      0        2 
  15 chr15_63805969     ZBoe    G    T        0      0        2 
  15 chr15_63805969     ZGre    G    T        0      0        2 
  15 chr15_63805969     ZHar    G    T        1      2        2 
  15 chr15_63805969   Sample    G    T        0      0        2 
  15 chr15_63822909     AAsi    G    C        0      0        2 
  15 chr15_63822909     AKia    G    C        0      0        2 
  15 chr15_63822909     AOna    G    C        0      0        2 
  15 chr15_63822909     ASom    G    C        0      0        2 
  15 chr15_63822909     HCab    G    C      0.5      1        2 
  15 chr15_63822909     HPrz    G    C        0      0        2 
  15 chr15_63822909     ZBoe    G    C        0      0        2 
  15 chr15_63822909     ZGre    G    C        0      0        2 
  15 chr15_63822909     ZHar    G    C        0      0        2 
  15 chr15_63822909   Sample    G    C        0      0        2 
  15 chr15_63826692     AAsi    A    C        0      0        2 
  15 chr15_63826692     AKia    A    C        0      0        2 
  15 chr15_63826692     AOna    A    C        0      0        2 
  15 chr15_63826692     ASom    A    C        0      0        2 
  15 chr15_63826692     HCab    A    C        0      0        2 
  15 chr15_63826692     HPrz    A    C        0      0        2 
  15 chr15_63826692     ZBoe    A    C        1      2        2 
  15 chr15_63826692     ZGre    A    C        0      0        2 
  15 chr15_63826692     ZHar    A    C        0      0        2 
  15 chr15_63826692   Sample    A    C        0      0        2 
  15 chr15_63861350     AAsi    G    C        0      0        2 
  15 chr15_63861350     AKia    G    C        0      0        2 
  15 chr15_63861350     AOna    G    C        0      0        2 
  15 chr15_63861350     ASom    G    C        0      0        2 
  15 chr15_63861350     HCab    G    C        0      0        2 
  15 chr15_63861350     HPrz    G    C        0      0        2 
  15 chr15_63861350     ZBoe    G    C        0      0        2 
  15 chr15_63861350     ZGre    G    C        0      0        2 
  15 chr15_63861350     ZHar    G    C        1      2        2 
  15 chr15_63861350   Sample    G    C        0      0        2 
  15 chr15_63864260     AAsi    C    G        0      0        2 
  15 chr15_63864260     AKia    C    G        0      0        2 
  15 chr15_63864260     AOna    C    G        0      0        2 
  15 chr15_63864260     ASom    C    G        0      0        2 
  15 chr15_63864260     HCab    C    G        0      0        2 
  15 chr15_63864260     HPrz    C    G        0      0        2 
  15 chr15_63864260     ZBoe    C    G        0      0        2 
  15 chr15_63864260     ZGre    C    G      0.5      1        2 
  15 chr15_63864260     ZHar    C    G        0      0        2 
  15 chr15_63864260   Sample    C    G        0      0        2 
  15 chr15_63881287     AAsi    C    G        0      0        2 
  15 chr15_63881287     AKia    C    G        0      0        2 
  15 chr15_63881287     AOna    C    G        0      0        2 
  15 chr15_63881287     ASom    C    G        0      0        2 
  15 chr15_63881287     HCab    C    G        0      0        2 
  15 chr15_63881287     HPrz    C    G        0      0        2 
  15 chr15_63881287     ZBoe    C    G        0      0        2 
  15 chr15_63881287     ZGre    C    G      0.5      1        2 
  15 chr15_63881287     ZHar    C    G        0      0        2 
  15 chr15_63881287   Sample    C    G        0      0        2 
  15 chr15_63885586     AAsi    C    A        0      0        2 
  15 chr15_63885586     AKia    C    A        0      0        2 
  15 chr15_63885586     AOna    C    A        0      0        2 
  15 chr15_63885586     ASom    C    A        0      0        2 
  15 chr15_63885586     HCab    C    A        0      0        2 
  15 chr15_63885586     HPrz    C    A        0      0        2 
  15 chr15_63885586     ZBoe    C    A      0.5      1        2 
  15 chr15_63885586     ZGre    C    A        0      0        2 
  15 chr15_63885586     ZHar    C    A        0      0        2 
  15 chr15_63885586   Sample    C    A        0      0        2 
  15 chr15_63921318     AAsi    C    G        0      0        2 
  15 chr15_63921318     AKia    C    G        1      2        2 
  15 chr15_63921318     AOna    C    G        1      2        2 
  15 chr15_63921318     ASom    C    G        0      0        2 
  15 chr15_63921318     HCab    C    G        0      0        2 
  15 chr15_63921318     HPrz    C    G        0      0        2 
  15 chr15_63921318     ZBoe    C    G        0      0        2 
  15 chr15_63921318     ZGre    C    G        0      0        2 
  15 chr15_63921318     ZHar    C    G        0      0        2 
  15 chr15_63921318   Sample    C    G        0      0        2 
  15 chr15_63929628     AAsi    C    A        0      0        2 
  15 chr15_63929628     AKia    C    A        0      0        2 
  15 chr15_63929628     AOna    C    A        0      0        2 
  15 chr15_63929628     ASom    C    A        0      0        2 
  15 chr15_63929628     HCab    C    A        0      0        2 
  15 chr15_63929628     HPrz    C    A        0      0        2 
  15 chr15_63929628     ZBoe    C    A        0      0        2 
  15 chr15_63929628     ZGre    C    A        0      0        2 
  15 chr15_63929628     ZHar    C    A      0.5      1        2 
  15 chr15_63929628   Sample    C    A        0      0        2 
  15 chr15_63945892     AAsi    T    G        0      0        2 
  15 chr15_63945892     AKia    T    G        0      0        2 
  15 chr15_63945892     AOna    T    G        0      0        2 
  15 chr15_63945892     ASom    T    G        0      0        2 
  15 chr15_63945892     HCab    T    G        0      0        2 
  15 chr15_63945892     HPrz    T    G        0      0        2 
  15 chr15_63945892     ZBoe    T    G        0      0        2 
  15 chr15_63945892     ZGre    T    G      0.5      1        2 
  15 chr15_63945892     ZHar    T    G        0      0        2 
  15 chr15_63945892   Sample    T    G        0      0        2 
  15 chr15_63961270     AAsi    T    G        0      0        2 
  15 chr15_63961270     AKia    T    G        0      0        2 
  15 chr15_63961270     AOna    T    G        0      0        2 
  15 chr15_63961270     ASom    T    G        0      0        2 
  15 chr15_63961270     HCab    T    G      0.5      1        2 
  15 chr15_63961270     HPrz    T    G        0      0        2 
  15 chr15_63961270     ZBoe    T    G        0      0        2 
  15 chr15_63961270     ZGre    T    G        0      0        2 
  15 chr15_63961270     ZHar    T    G        0      0        2 
  15 chr15_63961270   Sample    T    G        0      0        2 
  15 chr15_63963213     AAsi    G    C        0      0        2 
  15 chr15_63963213     AKia    G    C        0      0        2 
  15 chr15_63963213     AOna    G    C        0      0        2 
  15 chr15_63963213     ASom    G    C        0      0        2 
  15 chr15_63963213     HCab    G    C        1      2        2 
  15 chr15_63963213     HPrz    G    C        1      2        2 
  15 chr15_63963213     ZBoe    G    C        0      0        2 
  15 chr15_63963213     ZGre    G    C        0      0        2 
  15 chr15_63963213     ZHar    G    C        0      0        2 
  15 chr15_63963213   Sample    G    C        0      0        2 
  15 chr15_63982131     AAsi    T    A        0      0        2 
  15 chr15_63982131     AKia    T    A        1      2        2 
  15 chr15_63982131     AOna    T    A        0      0        2 
  15 chr15_63982131     ASom    T    A        0      0        2 
  15 chr15_63982131     HCab    T    A        0      0        2 
  15 chr15_63982131     HPrz    T    A        0      0        2 
  15 chr15_63982131     ZBoe    T    A        0      0        2 
  15 chr15_63982131     ZGre    T    A        0      0        2 
  15 chr15_63982131     ZHar    T    A        0      0        2 
  15 chr15_63982131   Sample    T    A        0      0        2 
  15 chr15_63999847     AAsi    C    A        0      0        2 
  15 chr15_63999847     AKia    C    A        0      0        2 
  15 chr15_63999847     AOna    C    A        0      0        2 
  15 chr15_63999847     ASom    C    A        0      0        2 
  15 chr15_63999847     HCab    C    A        0      0        2 
  15 chr15_63999847     HPrz    C    A        0      0        2 
  15 chr15_63999847     ZBoe    C    A      0.5      1        2 
  15 chr15_63999847     ZGre    C    A        0      0        2 
  15 chr15_63999847     ZHar    C    A        0      0        2 
  15 chr15_63999847   Sample    C    A        0      0        2 
  15 chr15_64016724     AAsi    G    C        0      0        2 
  15 chr15_64016724     AKia    G    C        0      0        2 
  15 chr15_64016724     AOna    G    C        1      2        2 
  15 chr15_64016724     ASom    G    C        0      0        2 
  15 chr15_64016724     HCab    G    C        0      0        2 
  15 chr15_64016724     HPrz    G    C        0      0        2 
  15 chr15_64016724     ZBoe    G    C        0      0        2 
  15 chr15_64016724     ZGre    G    C        0      0        2 
  15 chr15_64016724     ZHar    G    C        0      0        2 
  15 chr15_64016724   Sample    G    C        0      0        2 
  15 chr15_64033232     AAsi    G    T        0      0        2 
  15 chr15_64033232     AKia    G    T        0      0        2 
  15 chr15_64033232     AOna    G    T        0      0        2 
  15 chr15_64033232     ASom    G    T        0      0        2 
  15 chr15_64033232     HCab    G    T        0      0        2 
  15 chr15_64033232     HPrz    G    T        0      0        2 
  15 chr15_64033232     ZBoe    G    T      0.5      1        2 
  15 chr15_64033232     ZGre    G    T        0      0        2 
  15 chr15_64033232     ZHar    G    T        0      0        2 
  15 chr15_64033232   Sample    G    T        0      0        2 
  15 chr15_64039303     AAsi    C    A        0      0        2 
  15 chr15_64039303     AKia    C    A        0      0        2 
  15 chr15_64039303     AOna    C    A        0      0        2 
  15 chr15_64039303     ASom    C    A        0      0        2 
  15 chr15_64039303     HCab    C    A        0      0        2 
  15 chr15_64039303     HPrz    C    A        0      0        2 
  15 chr15_64039303     ZBoe    C    A        0      0        2 
  15 chr15_64039303     ZGre    C    A      0.5      1        2 
  15 chr15_64039303     ZHar    C    A        0      0        2 
  15 chr15_64039303   Sample    C    A        0      0        2 
  15 chr15_64086675     AAsi    G    C        0      0        2 
  15 chr15_64086675     AKia    G    C        1      2        2 
  15 chr15_64086675     AOna    G    C        0      0        2 
  15 chr15_64086675     ASom    G    C        0      0        2 
  15 chr15_64086675     HCab    G    C        0      0        2 
  15 chr15_64086675     HPrz    G    C        0      0        2 
  15 chr15_64086675     ZBoe    G    C        0      0        2 
  15 chr15_64086675     ZGre    G    C        0      0        2 
  15 chr15_64086675     ZHar    G    C        0      0        2 
  15 chr15_64086675   Sample    G    C        0      0        2 
  15 chr15_64088300     AAsi    T    A        0      0        2 
  15 chr15_64088300     AKia    T    A        0      0        2 
  15 chr15_64088300     AOna    T    A        0      0        2 
  15 chr15_64088300     ASom    T    A        0      0        2 
  15 chr15_64088300     HCab    T    A        0      0        2 
  15 chr15_64088300     HPrz    T    A        0      0        2 
  15 chr15_64088300     ZBoe    T    A      0.5      1        2 
  15 chr15_64088300     ZGre    T    A        0      0        2 
  15 chr15_64088300     ZHar    T    A        0      0        2 
  15 chr15_64088300   Sample    T    A        0      0        2 
  15 chr15_64097565     AAsi    G    T        0      0        2 
  15 chr15_64097565     AKia    G    T      0.5      1        2 
  15 chr15_64097565     AOna    G    T        0      0        2 
  15 chr15_64097565     ASom    G    T        0      0        2 
  15 chr15_64097565     HCab    G    T        0      0        2 
  15 chr15_64097565     HPrz    G    T        0      0        2 
  15 chr15_64097565     ZBoe    G    T        0      0        2 
  15 chr15_64097565     ZGre    G    T        0      0        2 
  15 chr15_64097565     ZHar    G    T        0      0        2 
  15 chr15_64097565   Sample    G    T        0      0        2 
  15 chr15_64102316     AAsi    C    A        0      0        2 
  15 chr15_64102316     AKia    C    A        1      2        2 
  15 chr15_64102316     AOna    C    A        0      0        2 
  15 chr15_64102316     ASom    C    A        0      0        2 
  15 chr15_64102316     HCab    C    A        0      0        2 
  15 chr15_64102316     HPrz    C    A        0      0        2 
  15 chr15_64102316     ZBoe    C    A        0      0        2 
  15 chr15_64102316     ZGre    C    A        0      0        2 
  15 chr15_64102316     ZHar    C    A        0      0        2 
  15 chr15_64102316   Sample    C    A        0      0        2 
  15 chr15_64125853     AAsi    T    A        0      0        2 
  15 chr15_64125853     AKia    T    A      0.5      1        2 
  15 chr15_64125853     AOna    T    A        0      0        2 
  15 chr15_64125853     ASom    T    A        0      0        2 
  15 chr15_64125853     HCab    T    A        1      2        2 
  15 chr15_64125853     HPrz    T    A        1      2        2 
  15 chr15_64125853     ZBoe    T    A        0      0        2 
  15 chr15_64125853     ZGre    T    A        0      0        2 
  15 chr15_64125853     ZHar    T    A        0      0        2 
  15 chr15_64125853   Sample    T    A        0      0        2 
  15 chr15_64125969     AAsi    T    A        0      0        2 
  15 chr15_64125969     AKia    T    A        0      0        2 
  15 chr15_64125969     AOna    T    A        0      0        2 
  15 chr15_64125969     ASom    T    A        0      0        2 
  15 chr15_64125969     HCab    T    A        0      0        2 
  15 chr15_64125969     HPrz    T    A        0      0        2 
  15 chr15_64125969     ZBoe    T    A      0.5      1        2 
  15 chr15_64125969     ZGre    T    A        1      2        2 
  15 chr15_64125969     ZHar    T    A        0      0        2 
  15 chr15_64125969   Sample    T    A        0      0        2 
  15 chr15_64139709     AAsi    T    A        0      0        2 
  15 chr15_64139709     AKia    T    A        0      0        2 
  15 chr15_64139709     AOna    T    A        0      0        2 
  15 chr15_64139709     ASom    T    A        0      0        2 
  15 chr15_64139709     HCab    T    A        1      2        2 
  15 chr15_64139709     HPrz    T    A        1      2        2 
  15 chr15_64139709     ZBoe    T    A        0      0        2 
  15 chr15_64139709     ZGre    T    A        0      0        2 
  15 chr15_64139709     ZHar    T    A        0      0        2 
  15 chr15_64139709   Sample    T    A        0      0        2 
  15 chr15_64139783     AAsi    C    A        0      0        2 
  15 chr15_64139783     AKia    C    A        0      0        2 
  15 chr15_64139783     AOna    C    A        1      2        2 
  15 chr15_64139783     ASom    C    A        0      0        2 
  15 chr15_64139783     HCab    C    A        0      0        2 
  15 chr15_64139783     HPrz    C    A        0      0        2 
  15 chr15_64139783     ZBoe    C    A        0      0        2 
  15 chr15_64139783     ZGre    C    A        0      0        2 
  15 chr15_64139783     ZHar    C    A        0      0        2 
  15 chr15_64139783   Sample    C    A        0      0        2 
  15 chr15_64139830     AAsi    A    C        0      0        2 
  15 chr15_64139830     AKia    A    C        0      0        2 
  15 chr15_64139830     AOna    A    C        0      0        2 
  15 chr15_64139830     ASom    A    C        0      0        2 
  15 chr15_64139830     HCab    A    C        0      0        2 
  15 chr15_64139830     HPrz    A    C      0.5      1        2 
  15 chr15_64139830     ZBoe    A    C        1      2        2 
  15 chr15_64139830     ZGre    A    C        1      2        2 
  15 chr15_64139830     ZHar    A    C        1      2        2 
  15 chr15_64139830   Sample    A    C        0      0        2 
  15 chr15_64150803     AAsi    C    A        0      0        2 
  15 chr15_64150803     AKia    C    A        0      0        2 
  15 chr15_64150803     AOna    C    A        0      0        2 
  15 chr15_64150803     ASom    C    A        0      0        2 
  15 chr15_64150803     HCab    C    A        0      0        2 
  15 chr15_64150803     HPrz    C    A        0      0        2 
  15 chr15_64150803     ZBoe    C    A      0.5      1        2 
  15 chr15_64150803     ZGre    C    A        0      0        2 
  15 chr15_64150803     ZHar    C    A        0      0        2 
  15 chr15_64150803   Sample    C    A        0      0        2 
  15 chr15_64161135     AAsi    A    C        0      0        2 
  15 chr15_64161135     AKia    A    C        0      0        2 
  15 chr15_64161135     AOna    A    C        0      0        2 
  15 chr15_64161135     ASom    A    C        0      0        2 
  15 chr15_64161135     HCab    A    C        1      2        2 
  15 chr15_64161135     HPrz    A    C        1      2        2 
  15 chr15_64161135     ZBoe    A    C        0      0        2 
  15 chr15_64161135     ZGre    A    C        0      0        2 
  15 chr15_64161135     ZHar    A    C        0      0        2 
  15 chr15_64161135   Sample    A    C        0      0        2 
  15 chr15_64183936     AAsi    C    A        0      0        2 
  15 chr15_64183936     AKia    C    A        0      0        2 
  15 chr15_64183936     AOna    C    A        0      0        2 
  15 chr15_64183936     ASom    C    A        0      0        2 
  15 chr15_64183936     HCab    C    A        1      2        2 
  15 chr15_64183936     HPrz    C    A        1      2        2 
  15 chr15_64183936     ZBoe    C    A        0      0        2 
  15 chr15_64183936     ZGre    C    A        0      0        2 
  15 chr15_64183936     ZHar    C    A        0      0        2 
  15 chr15_64183936   Sample    C    A        0      0        2 
  15 chr15_64189272     AAsi    C    A        0      0        2 
  15 chr15_64189272     AKia    C    A        0      0        2 
  15 chr15_64189272     AOna    C    A        0      0        2 
  15 chr15_64189272     ASom    C    A        0      0        2 
  15 chr15_64189272     HCab    C    A        0      0        2 
  15 chr15_64189272     HPrz    C    A      0.5      1        2 
  15 chr15_64189272     ZBoe    C    A        0      0        2 
  15 chr15_64189272     ZGre    C    A        0      0        2 
  15 chr15_64189272     ZHar    C    A        0      0        2 
  15 chr15_64189272   Sample    C    A        0      0        2 
  15 chr15_64239609     AAsi    C    A        1      2        2 
  15 chr15_64239609     AKia    C    A        1      2        2 
  15 chr15_64239609     AOna    C    A        1      2        2 
  15 chr15_64239609     ASom    C    A        1      2        2 
  15 chr15_64239609     HCab    C    A        0      0        2 
  15 chr15_64239609     HPrz    C    A        0      0        2 
  15 chr15_64239609     ZBoe    C    A        0      0        2 
  15 chr15_64239609     ZGre    C    A        0      0        2 
  15 chr15_64239609     ZHar    C    A        0      0        2 
  15 chr15_64239609   Sample    C    A        1      2        2 
  15 chr15_64376529     AAsi    T    G        0      0        2 
  15 chr15_64376529     AKia    T    G        0      0        2 
  15 chr15_64376529     AOna    T    G        0      0        2 
  15 chr15_64376529     ASom    T    G        0      0        2 
  15 chr15_64376529     HCab    T    G        0      0        2 
  15 chr15_64376529     HPrz    T    G        0      0        2 
  15 chr15_64376529     ZBoe    T    G        0      0        2 
  15 chr15_64376529     ZGre    T    G        0      0        2 
  15 chr15_64376529     ZHar    T    G        1      2        2 
  15 chr15_64376529   Sample    T    G        0      0        2 
  15 chr15_64379852     AAsi    C    A        0      0        2 
  15 chr15_64379852     AKia    C    A        1      2        2 
  15 chr15_64379852     AOna    C    A        1      2        2 
  15 chr15_64379852     ASom    C    A        0      0        2 
  15 chr15_64379852     HCab    C    A        0      0        2 
  15 chr15_64379852     HPrz    C    A        0      0        2 
  15 chr15_64379852     ZBoe    C    A        0      0        2 
  15 chr15_64379852     ZGre    C    A        0      0        2 
  15 chr15_64379852     ZHar    C    A        0      0        2 
  15 chr15_64379852   Sample    C    A        0      0        2 
  15 chr15_64380229     AAsi    A    C        0      0        2 
  15 chr15_64380229     AKia    A    C        0      0        2 
  15 chr15_64380229     AOna    A    C        0      0        2 
  15 chr15_64380229     ASom    A    C        0      0        2 
  15 chr15_64380229     HCab    A    C        0      0        2 
  15 chr15_64380229     HPrz    A    C        0      0        2 
  15 chr15_64380229     ZBoe    A    C        0      0        2 
  15 chr15_64380229     ZGre    A    C        0      0        2 
  15 chr15_64380229     ZHar    A    C        1      2        2 
  15 chr15_64380229   Sample    A    C        0      0        2 
  15 chr15_64395488     AAsi    C    A        0      0        2 
  15 chr15_64395488     AKia    C    A        0      0        2 
  15 chr15_64395488     AOna    C    A        0      0        2 
  15 chr15_64395488     ASom    C    A        0      0        2 
  15 chr15_64395488     HCab    C    A        1      2        2 
  15 chr15_64395488     HPrz    C    A        1      2        2 
  15 chr15_64395488     ZBoe    C    A        0      0        2 
  15 chr15_64395488     ZGre    C    A        0      0        2 
  15 chr15_64395488     ZHar    C    A        0      0        2 
  15 chr15_64395488   Sample    C    A        0      0        2 
  15 chr15_64416023     AAsi    G    C        0      0        2 
  15 chr15_64416023     AKia    G    C        0      0        2 
  15 chr15_64416023     AOna    G    C        0      0        2 
  15 chr15_64416023     ASom    G    C        0      0        2 
  15 chr15_64416023     HCab    G    C        0      0        2 
  15 chr15_64416023     HPrz    G    C      0.5      1        2 
  15 chr15_64416023     ZBoe    G    C        0      0        2 
  15 chr15_64416023     ZGre    G    C        0      0        2 
  15 chr15_64416023     ZHar    G    C        0      0        2 
  15 chr15_64416023   Sample    G    C        0      0        2 
  15 chr15_64431090     AAsi    C    A        0      0        2 
  15 chr15_64431090     AKia    C    A        0      0        2 
  15 chr15_64431090     AOna    C    A        0      0        2 
  15 chr15_64431090     ASom    C    A        0      0        2 
  15 chr15_64431090     HCab    C    A        0      0        2 
  15 chr15_64431090     HPrz    C    A      0.5      1        2 
  15 chr15_64431090     ZBoe    C    A        0      0        2 
  15 chr15_64431090     ZGre    C    A        0      0        2 
  15 chr15_64431090     ZHar    C    A        0      0        2 
  15 chr15_64431090   Sample    C    A        0      0        2 
  15 chr15_64436739     AAsi    C    G        0      0        2 
  15 chr15_64436739     AKia    C    G        0      0        2 
  15 chr15_64436739     AOna    C    G        0      0        2 
  15 chr15_64436739     ASom    C    G        0      0        2 
  15 chr15_64436739     HCab    C    G        1      2        2 
  15 chr15_64436739     HPrz    C    G        1      2        2 
  15 chr15_64436739     ZBoe    C    G        0      0        2 
  15 chr15_64436739     ZGre    C    G        0      0        2 
  15 chr15_64436739     ZHar    C    G        0      0        2 
  15 chr15_64436739   Sample    C    G        0      0        2 
  15 chr15_64496964     AAsi    G    T        0      0        2 
  15 chr15_64496964     AKia    G    T        0      0        2 
  15 chr15_64496964     AOna    G    T        0      0        2 
  15 chr15_64496964     ASom    G    T        0      0        2 
  15 chr15_64496964     HCab    G    T        0      0        2 
  15 chr15_64496964     HPrz    G    T        0      0        2 
  15 chr15_64496964     ZBoe    G    T      0.5      1        2 
  15 chr15_64496964     ZGre    G    T        0      0        2 
  15 chr15_64496964     ZHar    G    T        1      2        2 
  15 chr15_64496964   Sample    G    T        0      0        2 
  15 chr15_64498391     AAsi    T    G        0      0        2 
  15 chr15_64498391     AKia    T    G        0      0        2 
  15 chr15_64498391     AOna    T    G        0      0        2 
  15 chr15_64498391     ASom    T    G        0      0        2 
  15 chr15_64498391     HCab    T    G        0      0        2 
  15 chr15_64498391     HPrz    T    G        0      0        2 
  15 chr15_64498391     ZBoe    T    G        0      0        2 
  15 chr15_64498391     ZGre    T    G      0.5      1        2 
  15 chr15_64498391     ZHar    T    G        0      0        2 
  15 chr15_64498391   Sample    T    G        0      0        2 
  15 chr15_64505009     AAsi    G    C        0      0        2 
  15 chr15_64505009     AKia    G    C        0      0        2 
  15 chr15_64505009     AOna    G    C        0      0        2 
  15 chr15_64505009     ASom    G    C        0      0        2 
  15 chr15_64505009     HCab    G    C      0.5      1        2 
  15 chr15_64505009     HPrz    G    C        0      0        2 
  15 chr15_64505009     ZBoe    G    C        0      0        2 
  15 chr15_64505009     ZGre    G    C        0      0        2 
  15 chr15_64505009     ZHar    G    C        0      0        2 
  15 chr15_64505009   Sample    G    C        0      0        2 
  15 chr15_64534251     AAsi    G    T        0      0        2 
  15 chr15_64534251     AKia    G    T        0      0        2 
  15 chr15_64534251     AOna    G    T        0      0        2 
  15 chr15_64534251     ASom    G    T        0      0        2 
  15 chr15_64534251     HCab    G    T        1      2        2 
  15 chr15_64534251     HPrz    G    T        1      2        2 
  15 chr15_64534251     ZBoe    G    T        0      0        2 
  15 chr15_64534251     ZGre    G    T        0      0        2 
  15 chr15_64534251     ZHar    G    T        0      0        2 
  15 chr15_64534251   Sample    G    T        0      0        2 
  15 chr15_64587605     AAsi    G    C        0      0        2 
  15 chr15_64587605     AKia    G    C        0      0        2 
  15 chr15_64587605     AOna    G    C        0      0        2 
  15 chr15_64587605     ASom    G    C        0      0        2 
  15 chr15_64587605     HCab    G    C        0      0        2 
  15 chr15_64587605     HPrz    G    C        0      0        2 
  15 chr15_64587605     ZBoe    G    C        1      2        2 
  15 chr15_64587605     ZGre    G    C        0      0        2 
  15 chr15_64587605     ZHar    G    C        0      0        2 
  15 chr15_64587605   Sample    G    C        0      0        2 
  15 chr15_64613734     AAsi    C    G        0      0        2 
  15 chr15_64613734     AKia    C    G        0      0        2 
  15 chr15_64613734     AOna    C    G        0      0        2 
  15 chr15_64613734     ASom    C    G        0      0        2 
  15 chr15_64613734     HCab    C    G        1      2        2 
  15 chr15_64613734     HPrz    C    G        1      2        2 
  15 chr15_64613734     ZBoe    C    G        0      0        2 
  15 chr15_64613734     ZGre    C    G        0      0        2 
  15 chr15_64613734     ZHar    C    G        0      0        2 
  15 chr15_64613734   Sample    C    G        0      0        2 
  15 chr15_64615613     AAsi    A    C        0      0        2 
  15 chr15_64615613     AKia    A    C        0      0        2 
  15 chr15_64615613     AOna    A    C        0      0        2 
  15 chr15_64615613     ASom    A    C        0      0        2 
  15 chr15_64615613     HCab    A    C        0      0        2 
  15 chr15_64615613     HPrz    A    C        0      0        2 
  15 chr15_64615613     ZBoe    A    C        0      0        2 
  15 chr15_64615613     ZGre    A    C        0      0        2 
  15 chr15_64615613     ZHar    A    C      0.5      1        2 
  15 chr15_64615613   Sample    A    C        0      0        2 
  15 chr15_64622783     AAsi    C    A        0      0        2 
  15 chr15_64622783     AKia    C    A        0      0        2 
  15 chr15_64622783     AOna    C    A        0      0        2 
  15 chr15_64622783     ASom    C    A        0      0        2 
  15 chr15_64622783     HCab    C    A        0      0        2 
  15 chr15_64622783     HPrz    C    A        0      0        2 
  15 chr15_64622783     ZBoe    C    A        1      2        2 
  15 chr15_64622783     ZGre    C    A        1      2        2 
  15 chr15_64622783     ZHar    C    A        1      2        2 
  15 chr15_64622783   Sample    C    A        0      0        2 
  15 chr15_64645709     AAsi    G    C        0      0        2 
  15 chr15_64645709     AKia    G    C        0      0        2 
  15 chr15_64645709     AOna    G    C        0      0        2 
  15 chr15_64645709     ASom    G    C        0      0        2 
  15 chr15_64645709     HCab    G    C        0      0        2 
  15 chr15_64645709     HPrz    G    C        0      0        2 
  15 chr15_64645709     ZBoe    G    C      0.5      1        2 
  15 chr15_64645709     ZGre    G    C        0      0        2 
  15 chr15_64645709     ZHar    G    C        0      0        2 
  15 chr15_64645709   Sample    G    C        0      0        2 
  15 chr15_64652921     AAsi    A    C        0      0        2 
  15 chr15_64652921     AKia    A    C        0      0        2 
  15 chr15_64652921     AOna    A    C        0      0        2 
  15 chr15_64652921     ASom    A    C        0      0        2 
  15 chr15_64652921     HCab    A    C        0      0        2 
  15 chr15_64652921     HPrz    A    C        0      0        2 
  15 chr15_64652921     ZBoe    A    C      0.5      1        2 
  15 chr15_64652921     ZGre    A    C        0      0        2 
  15 chr15_64652921     ZHar    A    C        0      0        2 
  15 chr15_64652921   Sample    A    C        0      0        2 
  15 chr15_64666870     AAsi    G    T        0      0        2 
  15 chr15_64666870     AKia    G    T        0      0        2 
  15 chr15_64666870     AOna    G    T        0      0        2 
  15 chr15_64666870     ASom    G    T        1      2        2 
  15 chr15_64666870     HCab    G    T        0      0        2 
  15 chr15_64666870     HPrz    G    T        0      0        2 
  15 chr15_64666870     ZBoe    G    T        0      0        2 
  15 chr15_64666870     ZGre    G    T        0      0        2 
  15 chr15_64666870     ZHar    G    T        0      0        2 
  15 chr15_64666870   Sample    G    T        0      0        2 
  15 chr15_64674979     AAsi    G    T        0      0        2 
  15 chr15_64674979     AKia    G    T        0      0        2 
  15 chr15_64674979     AOna    G    T        0      0        2 
  15 chr15_64674979     ASom    G    T        0      0        2 
  15 chr15_64674979     HCab    G    T        0      0        2 
  15 chr15_64674979     HPrz    G    T        0      0        2 
  15 chr15_64674979     ZBoe    G    T        1      2        2 
  15 chr15_64674979     ZGre    G    T        1      2        2 
  15 chr15_64674979     ZHar    G    T        1      2        2 
  15 chr15_64674979   Sample    G    T        0      0        2 
  15 chr15_64680660     AAsi    G    C        0      0        2 
  15 chr15_64680660     AKia    G    C        0      0        2 
  15 chr15_64680660     AOna    G    C        0      0        2 
  15 chr15_64680660     ASom    G    C        0      0        2 
  15 chr15_64680660     HCab    G    C        1      2        2 
  15 chr15_64680660     HPrz    G    C        1      2        2 
  15 chr15_64680660     ZBoe    G    C        0      0        2 
  15 chr15_64680660     ZGre    G    C        0      0        2 
  15 chr15_64680660     ZHar    G    C        0      0        2 
  15 chr15_64680660   Sample    G    C        0      0        2 
  15 chr15_64693263     AAsi    C    G        0      0        2 
  15 chr15_64693263     AKia    C    G        0      0        2 
  15 chr15_64693263     AOna    C    G        0      0        2 
  15 chr15_64693263     ASom    C    G        0      0        2 
  15 chr15_64693263     HCab    C    G        1      2        2 
  15 chr15_64693263     HPrz    C    G        1      2        2 
  15 chr15_64693263     ZBoe    C    G        0      0        2 
  15 chr15_64693263     ZGre    C    G        0      0        2 
  15 chr15_64693263     ZHar    C    G        0      0        2 
  15 chr15_64693263   Sample    C    G        0      0        2 
  15 chr15_64703069     AAsi    C    A        0      0        2 
  15 chr15_64703069     AKia    C    A        0      0        2 
  15 chr15_64703069     AOna    C    A        0      0        2 
  15 chr15_64703069     ASom    C    A        0      0        2 
  15 chr15_64703069     HCab    C    A        0      0        2 
  15 chr15_64703069     HPrz    C    A        0      0        2 
  15 chr15_64703069     ZBoe    C    A      0.5      1        2 
  15 chr15_64703069     ZGre    C    A        0      0        2 
  15 chr15_64703069     ZHar    C    A        0      0        2 
  15 chr15_64703069   Sample    C    A        0      0        2 
  15 chr15_64734831     AAsi    T    G        0      0        2 
  15 chr15_64734831     AKia    T    G        0      0        2 
  15 chr15_64734831     AOna    T    G        0      0        2 
  15 chr15_64734831     ASom    T    G        0      0        2 
  15 chr15_64734831     HCab    T    G        0      0        2 
  15 chr15_64734831     HPrz    T    G        0      0        2 
  15 chr15_64734831     ZBoe    T    G      0.5      1        2 
  15 chr15_64734831     ZGre    T    G        0      0        2 
  15 chr15_64734831     ZHar    T    G        0      0        2 
  15 chr15_64734831   Sample    T    G        0      0        2 
  15 chr15_64777776     AAsi    G    T        0      0        2 
  15 chr15_64777776     AKia    G    T        1      2        2 
  15 chr15_64777776     AOna    G    T        1      2        2 
  15 chr15_64777776     ASom    G    T        0      0        2 
  15 chr15_64777776     HCab    G    T        0      0        2 
  15 chr15_64777776     HPrz    G    T        0      0        2 
  15 chr15_64777776     ZBoe    G    T        0      0        2 
  15 chr15_64777776     ZGre    G    T        0      0        2 
  15 chr15_64777776     ZHar    G    T        0      0        2 
  15 chr15_64777776   Sample    G    T        0      0        2 
  15 chr15_64783392     AAsi    C    G        0      0        2 
  15 chr15_64783392     AKia    C    G        0      0        2 
  15 chr15_64783392     AOna    C    G        0      0        2 
  15 chr15_64783392     ASom    C    G        0      0        2 
  15 chr15_64783392     HCab    C    G        0      0        2 
  15 chr15_64783392     HPrz    C    G        0      0        2 
  15 chr15_64783392     ZBoe    C    G        0      0        2 
  15 chr15_64783392     ZGre    C    G        1      2        2 
  15 chr15_64783392     ZHar    C    G        0      0        2 
  15 chr15_64783392   Sample    C    G        0      0        2 
  15 chr15_64786491     AAsi    A    C        0      0        2 
  15 chr15_64786491     AKia    A    C        0      0        2 
  15 chr15_64786491     AOna    A    C        0      0        2 
  15 chr15_64786491     ASom    A    C        0      0        2 
  15 chr15_64786491     HCab    A    C        0      0        2 
  15 chr15_64786491     HPrz    A    C        0      0        2 
  15 chr15_64786491     ZBoe    A    C      0.5      1        2 
  15 chr15_64786491     ZGre    A    C        0      0        2 
  15 chr15_64786491     ZHar    A    C        0      0        2 
  15 chr15_64786491   Sample    A    C        0      0        2 
  15 chr15_64859596     AAsi    A    C        0      0        2 
  15 chr15_64859596     AKia    A    C        0      0        2 
  15 chr15_64859596     AOna    A    C        0      0        2 
  15 chr15_64859596     ASom    A    C        0      0        2 
  15 chr15_64859596     HCab    A    C        0      0        2 
  15 chr15_64859596     HPrz    A    C        0      0        2 
  15 chr15_64859596     ZBoe    A    C      0.5      1        2 
  15 chr15_64859596     ZGre    A    C        0      0        2 
  15 chr15_64859596     ZHar    A    C        0      0        2 
  15 chr15_64859596   Sample    A    C        0      0        2 
  15 chr15_65014547     AAsi    C    G        0      0        2 
  15 chr15_65014547     AKia    C    G        0      0        2 
  15 chr15_65014547     AOna    C    G        0      0        2 
  15 chr15_65014547     ASom    C    G        0      0        2 
  15 chr15_65014547     HCab    C    G        1      2        2 
  15 chr15_65014547     HPrz    C    G        1      2        2 
  15 chr15_65014547     ZBoe    C    G        0      0        2 
  15 chr15_65014547     ZGre    C    G        0      0        2 
  15 chr15_65014547     ZHar    C    G        0      0        2 
  15 chr15_65014547   Sample    C    G        0      0        2 
  15 chr15_65033183     AAsi    C    A        1      2        2 
  15 chr15_65033183     AKia    C    A        0      0        2 
  15 chr15_65033183     AOna    C    A        1      2        2 
  15 chr15_65033183     ASom    C    A        1      2        2 
  15 chr15_65033183     HCab    C    A        0      0        2 
  15 chr15_65033183     HPrz    C    A        0      0        2 
  15 chr15_65033183     ZBoe    C    A        0      0        2 
  15 chr15_65033183     ZGre    C    A        0      0        2 
  15 chr15_65033183     ZHar    C    A        0      0        2 
  15 chr15_65033183   Sample    C    A        1      2        2 
  15 chr15_65052323     AAsi    T    A        0      0        2 
  15 chr15_65052323     AKia    T    A        0      0        2 
  15 chr15_65052323     AOna    T    A        0      0        2 
  15 chr15_65052323     ASom    T    A        0      0        2 
  15 chr15_65052323     HCab    T    A        1      2        2 
  15 chr15_65052323     HPrz    T    A        1      2        2 
  15 chr15_65052323     ZBoe    T    A        0      0        2 
  15 chr15_65052323     ZGre    T    A        0      0        2 
  15 chr15_65052323     ZHar    T    A        0      0        2 
  15 chr15_65052323   Sample    T    A        0      0        2 
  15 chr15_65063613     AAsi    G    T        0      0        2 
  15 chr15_65063613     AKia    G    T        0      0        2 
  15 chr15_65063613     AOna    G    T        0      0        2 
  15 chr15_65063613     ASom    G    T        0      0        2 
  15 chr15_65063613     HCab    G    T        0      0        2 
  15 chr15_65063613     HPrz    G    T        0      0        2 
  15 chr15_65063613     ZBoe    G    T        0      0        2 
  15 chr15_65063613     ZGre    G    T        0      0        2 
  15 chr15_65063613     ZHar    G    T      0.5      1        2 
  15 chr15_65063613   Sample    G    T        0      0        2 
  15 chr15_65077282     AAsi    G    T      0.5      1        2 
  15 chr15_65077282     AKia    G    T        0      0        2 
  15 chr15_65077282     AOna    G    T        0      0        2 
  15 chr15_65077282     ASom    G    T        0      0        2 
  15 chr15_65077282     HCab    G    T        0      0        2 
  15 chr15_65077282     HPrz    G    T        0      0        2 
  15 chr15_65077282     ZBoe    G    T        0      0        2 
  15 chr15_65077282     ZGre    G    T        0      0        2 
  15 chr15_65077282     ZHar    G    T        0      0        2 
  15 chr15_65077282   Sample    G    T        0      0        2 
  15 chr15_65100269     AAsi    A    T      0.5      1        2 
  15 chr15_65100269     AKia    A    T        0      0        2 
  15 chr15_65100269     AOna    A    T        0      0        2 
  15 chr15_65100269     ASom    A    T      0.5      1        2 
  15 chr15_65100269     HCab    A    T        0      0        2 
  15 chr15_65100269     HPrz    A    T        0      0        2 
  15 chr15_65100269     ZBoe    A    T        0      0        2 
  15 chr15_65100269     ZGre    A    T        0      0        2 
  15 chr15_65100269     ZHar    A    T        0      0        2 
  15 chr15_65100269   Sample    A    T        1      2        2 
  15 chr15_65123695     AAsi    G    T        0      0        2 
  15 chr15_65123695     AKia    G    T        0      0        2 
  15 chr15_65123695     AOna    G    T        0      0        2 
  15 chr15_65123695     ASom    G    T        0      0        2 
  15 chr15_65123695     HCab    G    T        0      0        2 
  15 chr15_65123695     HPrz    G    T        0      0        2 
  15 chr15_65123695     ZBoe    G    T        1      2        2 
  15 chr15_65123695     ZGre    G    T        0      0        2 
  15 chr15_65123695     ZHar    G    T        0      0        2 
  15 chr15_65123695   Sample    G    T        0      0        2 
  15 chr15_65135767     AAsi    G    C        0      0        2 
  15 chr15_65135767     AKia    G    C        0      0        2 
  15 chr15_65135767     AOna    G    C        0      0        2 
  15 chr15_65135767     ASom    G    C        0      0        2 
  15 chr15_65135767     HCab    G    C        0      0        2 
  15 chr15_65135767     HPrz    G    C        0      0        2 
  15 chr15_65135767     ZBoe    G    C        0      0        2 
  15 chr15_65135767     ZGre    G    C      0.5      1        2 
  15 chr15_65135767     ZHar    G    C        0      0        2 
  15 chr15_65135767   Sample    G    C        0      0        2 
  15 chr15_65163144     AAsi    G    C        0      0        2 
  15 chr15_65163144     AKia    G    C        0      0        2 
  15 chr15_65163144     AOna    G    C      0.5      1        2 
  15 chr15_65163144     ASom    G    C        0      0        2 
  15 chr15_65163144     HCab    G    C        0      0        2 
  15 chr15_65163144     HPrz    G    C        0      0        2 
  15 chr15_65163144     ZBoe    G    C        0      0        2 
  15 chr15_65163144     ZGre    G    C        0      0        2 
  15 chr15_65163144     ZHar    G    C        0      0        2 
  15 chr15_65163144   Sample    G    C        0      0        2 
  15 chr15_65413042     AAsi    A    T        0      0        2 
  15 chr15_65413042     AKia    A    T        0      0        2 
  15 chr15_65413042     AOna    A    T        0      0        2 
  15 chr15_65413042     ASom    A    T        0      0        2 
  15 chr15_65413042     HCab    A    T        0      0        2 
  15 chr15_65413042     HPrz    A    T        0      0        2 
  15 chr15_65413042     ZBoe    A    T        0      0        2 
  15 chr15_65413042     ZGre    A    T        0      0        2 
  15 chr15_65413042     ZHar    A    T        1      2        2 
  15 chr15_65413042   Sample    A    T        0      0        2 
  15 chr15_65417751     AAsi    G    T        0      0        2 
  15 chr15_65417751     AKia    G    T      0.5      1        2 
  15 chr15_65417751     AOna    G    T      0.5      1        2 
  15 chr15_65417751     ASom    G    T        0      0        2 
  15 chr15_65417751     HCab    G    T        0      0        2 
  15 chr15_65417751     HPrz    G    T        0      0        2 
  15 chr15_65417751     ZBoe    G    T        1      2        2 
  15 chr15_65417751     ZGre    G    T        1      2        2 
  15 chr15_65417751     ZHar    G    T        1      2        2 
  15 chr15_65417751   Sample    G    T        0      0        2 
  15 chr15_65418032     AAsi    T    G        0      0        2 
  15 chr15_65418032     AKia    T    G        0      0        2 
  15 chr15_65418032     AOna    T    G        0      0        2 
  15 chr15_65418032     ASom    T    G        0      0        2 
  15 chr15_65418032     HCab    T    G        0      0        2 
  15 chr15_65418032     HPrz    T    G        0      0        2 
  15 chr15_65418032     ZBoe    T    G      0.5      1        2 
  15 chr15_65418032     ZGre    T    G        0      0        2 
  15 chr15_65418032     ZHar    T    G        0      0        2 
  15 chr15_65418032   Sample    T    G        0      0        2 
  15 chr15_65434471     AAsi    G    T        0      0        2 
  15 chr15_65434471     AKia    G    T        0      0        2 
  15 chr15_65434471     AOna    G    T        0      0        2 
  15 chr15_65434471     ASom    G    T        0      0        2 
  15 chr15_65434471     HCab    G    T        0      0        2 
  15 chr15_65434471     HPrz    G    T        0      0        2 
  15 chr15_65434471     ZBoe    G    T        0      0        2 
  15 chr15_65434471     ZGre    G    T        1      2        2 
  15 chr15_65434471     ZHar    G    T        0      0        2 
  15 chr15_65434471   Sample    G    T        0      0        2 
  15 chr15_65454472     AAsi    T    G        1      2        2 
  15 chr15_65454472     AKia    T    G        0      0        2 
  15 chr15_65454472     AOna    T    G        0      0        2 
  15 chr15_65454472     ASom    T    G        1      2        2 
  15 chr15_65454472     HCab    T    G        0      0        2 
  15 chr15_65454472     HPrz    T    G        0      0        2 
  15 chr15_65454472     ZBoe    T    G        0      0        2 
  15 chr15_65454472     ZGre    T    G        0      0        2 
  15 chr15_65454472     ZHar    T    G        0      0        2 
  15 chr15_65454472   Sample    T    G        1      2        2 
  15 chr15_65462741     AAsi    C    A        0      0        2 
  15 chr15_65462741     AKia    C    A        0      0        2 
  15 chr15_65462741     AOna    C    A        0      0        2 
  15 chr15_65462741     ASom    C    A        0      0        2 
  15 chr15_65462741     HCab    C    A        1      2        2 
  15 chr15_65462741     HPrz    C    A        1      2        2 
  15 chr15_65462741     ZBoe    C    A        0      0        2 
  15 chr15_65462741     ZGre    C    A        0      0        2 
  15 chr15_65462741     ZHar    C    A        0      0        2 
  15 chr15_65462741   Sample    C    A        0      0        2 
  15 chr15_65481897     AAsi    G    C        0      0        2 
  15 chr15_65481897     AKia    G    C        0      0        2 
  15 chr15_65481897     AOna    G    C        0      0        2 
  15 chr15_65481897     ASom    G    C        0      0        2 
  15 chr15_65481897     HCab    G    C      0.5      1        2 
  15 chr15_65481897     HPrz    G    C        0      0        2 
  15 chr15_65481897     ZBoe    G    C        0      0        2 
  15 chr15_65481897     ZGre    G    C        0      0        2 
  15 chr15_65481897     ZHar    G    C        0      0        2 
  15 chr15_65481897   Sample    G    C        0      0        2 
  15 chr15_65487541     AAsi    C    A        0      0        2 
  15 chr15_65487541     AKia    C    A        0      0        2 
  15 chr15_65487541     AOna    C    A      0.5      1        2 
  15 chr15_65487541     ASom    C    A        0      0        2 
  15 chr15_65487541     HCab    C    A        0      0        2 
  15 chr15_65487541     HPrz    C    A        0      0        2 
  15 chr15_65487541     ZBoe    C    A        0      0        2 
  15 chr15_65487541     ZGre    C    A        0      0        2 
  15 chr15_65487541     ZHar    C    A        0      0        2 
  15 chr15_65487541   Sample    C    A        0      0        2 
  15 chr15_65487812     AAsi    C    G        0      0        2 
  15 chr15_65487812     AKia    C    G        0      0        2 
  15 chr15_65487812     AOna    C    G        0      0        2 
  15 chr15_65487812     ASom    C    G        0      0        2 
  15 chr15_65487812     HCab    C    G        0      0        2 
  15 chr15_65487812     HPrz    C    G      0.5      1        2 
  15 chr15_65487812     ZBoe    C    G        0      0        2 
  15 chr15_65487812     ZGre    C    G        0      0        2 
  15 chr15_65487812     ZHar    C    G        0      0        2 
  15 chr15_65487812   Sample    C    G        0      0        2 
  15 chr15_65488681     AAsi    G    C        0      0        2 
  15 chr15_65488681     AKia    G    C        1      2        2 
  15 chr15_65488681     AOna    G    C        0      0        2 
  15 chr15_65488681     ASom    G    C        0      0        2 
  15 chr15_65488681     HCab    G    C        0      0        2 
  15 chr15_65488681     HPrz    G    C        0      0        2 
  15 chr15_65488681     ZBoe    G    C        0      0        2 
  15 chr15_65488681     ZGre    G    C        0      0        2 
  15 chr15_65488681     ZHar    G    C        0      0        2 
  15 chr15_65488681   Sample    G    C        0      0        2 
  15 chr15_65502859     AAsi    A    C        0      0        2 
  15 chr15_65502859     AKia    A    C        0      0        2 
  15 chr15_65502859     AOna    A    C        0      0        2 
  15 chr15_65502859     ASom    A    C        0      0        2 
  15 chr15_65502859     HCab    A    C        0      0        2 
  15 chr15_65502859     HPrz    A    C        0      0        2 
  15 chr15_65502859     ZBoe    A    C      0.5      1        2 
  15 chr15_65502859     ZGre    A    C        0      0        2 
  15 chr15_65502859     ZHar    A    C        0      0        2 
  15 chr15_65502859   Sample    A    C        0      0        2 
  15 chr15_65515745     AAsi    A    C        0      0        2 
  15 chr15_65515745     AKia    A    C        0      0        2 
  15 chr15_65515745     AOna    A    C        0      0        2 
  15 chr15_65515745     ASom    A    C        0      0        2 
  15 chr15_65515745     HCab    A    C        0      0        2 
  15 chr15_65515745     HPrz    A    C        0      0        2 
  15 chr15_65515745     ZBoe    A    C        0      0        2 
  15 chr15_65515745     ZGre    A    C      0.5      1        2 
  15 chr15_65515745     ZHar    A    C        0      0        2 
  15 chr15_65515745   Sample    A    C        0      0        2 
  15 chr15_65533218     AAsi    G    T        1      2        2 
  15 chr15_65533218     AKia    G    T        0      0        2 
  15 chr15_65533218     AOna    G    T        0      0        2 
  15 chr15_65533218     ASom    G    T        1      2        2 
  15 chr15_65533218     HCab    G    T        0      0        2 
  15 chr15_65533218     HPrz    G    T        0      0        2 
  15 chr15_65533218     ZBoe    G    T        0      0        2 
  15 chr15_65533218     ZGre    G    T        0      0        2 
  15 chr15_65533218     ZHar    G    T        0      0        2 
  15 chr15_65533218   Sample    G    T        1      2        2 
  15 chr15_65540328     AAsi    C    A        0      0        2 
  15 chr15_65540328     AKia    C    A        0      0        2 
  15 chr15_65540328     AOna    C    A        0      0        2 
  15 chr15_65540328     ASom    C    A        0      0        2 
  15 chr15_65540328     HCab    C    A        1      2        2 
  15 chr15_65540328     HPrz    C    A        1      2        2 
  15 chr15_65540328     ZBoe    C    A        0      0        2 
  15 chr15_65540328     ZGre    C    A        0      0        2 
  15 chr15_65540328     ZHar    C    A        0      0        2 
  15 chr15_65540328   Sample    C    A        0      0        2 
  15 chr15_65542284     AAsi    A    C        0      0        2 
  15 chr15_65542284     AKia    A    C        0      0        2 
  15 chr15_65542284     AOna    A    C        0      0        2 
  15 chr15_65542284     ASom    A    C        0      0        2 
  15 chr15_65542284     HCab    A    C        0      0        2 
  15 chr15_65542284     HPrz    A    C        0      0        2 
  15 chr15_65542284     ZBoe    A    C        0      0        2 
  15 chr15_65542284     ZGre    A    C        0      0        2 
  15 chr15_65542284     ZHar    A    C        1      2        2 
  15 chr15_65542284   Sample    A    C        0      0        2 
  15 chr15_65571003     AAsi    A    T        0      0        2 
  15 chr15_65571003     AKia    A    T        0      0        2 
  15 chr15_65571003     AOna    A    T        0      0        2 
  15 chr15_65571003     ASom    A    T        0      0        2 
  15 chr15_65571003     HCab    A    T        0      0        2 
  15 chr15_65571003     HPrz    A    T        0      0        2 
  15 chr15_65571003     ZBoe    A    T        1      2        2 
  15 chr15_65571003     ZGre    A    T        0      0        2 
  15 chr15_65571003     ZHar    A    T        0      0        2 
  15 chr15_65571003   Sample    A    T        0      0        2 
  15 chr15_65571276     AAsi    T    A        0      0        2 
  15 chr15_65571276     AKia    T    A        0      0        2 
  15 chr15_65571276     AOna    T    A        0      0        2 
  15 chr15_65571276     ASom    T    A        0      0        2 
  15 chr15_65571276     HCab    T    A      0.5      1        2 
  15 chr15_65571276     HPrz    T    A        0      0        2 
  15 chr15_65571276     ZBoe    T    A        0      0        2 
  15 chr15_65571276     ZGre    T    A        0      0        2 
  15 chr15_65571276     ZHar    T    A        0      0        2 
  15 chr15_65571276   Sample    T    A        0      0        2 
  15 chr15_65584687     AAsi    T    A        0      0        2 
  15 chr15_65584687     AKia    T    A        0      0        2 
  15 chr15_65584687     AOna    T    A        0      0        2 
  15 chr15_65584687     ASom    T    A        0      0        2 
  15 chr15_65584687     HCab    T    A        1      2        2 
  15 chr15_65584687     HPrz    T    A        1      2        2 
  15 chr15_65584687     ZBoe    T    A        0      0        2 
  15 chr15_65584687     ZGre    T    A        0      0        2 
  15 chr15_65584687     ZHar    T    A        0      0        2 
  15 chr15_65584687   Sample    T    A        0      0        2 
  15 chr15_65585463     AAsi    A    T        0      0        2 
  15 chr15_65585463     AKia    A    T        0      0        2 
  15 chr15_65585463     AOna    A    T        0      0        2 
  15 chr15_65585463     ASom    A    T        0      0        2 
  15 chr15_65585463     HCab    A    T      0.5      1        2 
  15 chr15_65585463     HPrz    A    T        0      0        2 
  15 chr15_65585463     ZBoe    A    T        0      0        2 
  15 chr15_65585463     ZGre    A    T        0      0        2 
  15 chr15_65585463     ZHar    A    T        0      0        2 
  15 chr15_65585463   Sample    A    T        0      0        2 
  15 chr15_65588436     AAsi    A    T        0      0        2 
  15 chr15_65588436     AKia    A    T        0      0        2 
  15 chr15_65588436     AOna    A    T        0      0        2 
  15 chr15_65588436     ASom    A    T        0      0        2 
  15 chr15_65588436     HCab    A    T        0      0        2 
  15 chr15_65588436     HPrz    A    T        0      0        2 
  15 chr15_65588436     ZBoe    A    T        0      0        2 
  15 chr15_65588436     ZGre    A    T        0      0        2 
  15 chr15_65588436     ZHar    A    T        1      2        2 
  15 chr15_65588436   Sample    A    T        0      0        2 
  15 chr15_65597624     AAsi    C    G        0      0        2 
  15 chr15_65597624     AKia    C    G        0      0        2 
  15 chr15_65597624     AOna    C    G        0      0        2 
  15 chr15_65597624     ASom    C    G        0      0        2 
  15 chr15_65597624     HCab    C    G        0      0        2 
  15 chr15_65597624     HPrz    C    G        0      0        2 
  15 chr15_65597624     ZBoe    C    G        0      0        2 
  15 chr15_65597624     ZGre    C    G        1      2        2 
  15 chr15_65597624     ZHar    C    G        0      0        2 
  15 chr15_65597624   Sample    C    G        0      0        2 
  15 chr15_65636049     AAsi    C    G        0      0        2 
  15 chr15_65636049     AKia    C    G        0      0        2 
  15 chr15_65636049     AOna    C    G        0      0        2 
  15 chr15_65636049     ASom    C    G        0      0        2 
  15 chr15_65636049     HCab    C    G        1      2        2 
  15 chr15_65636049     HPrz    C    G        1      2        2 
  15 chr15_65636049     ZBoe    C    G        0      0        2 
  15 chr15_65636049     ZGre    C    G        0      0        2 
  15 chr15_65636049     ZHar    C    G        0      0        2 
  15 chr15_65636049   Sample    C    G        0      0        2 
  15 chr15_65636572     AAsi    C    G      0.5      1        2 
  15 chr15_65636572     AKia    C    G        0      0        2 
  15 chr15_65636572     AOna    C    G        0      0        2 
  15 chr15_65636572     ASom    C    G        0      0        2 
  15 chr15_65636572     HCab    C    G        0      0        2 
  15 chr15_65636572     HPrz    C    G        0      0        2 
  15 chr15_65636572     ZBoe    C    G        0      0        2 
  15 chr15_65636572     ZGre    C    G        0      0        2 
  15 chr15_65636572     ZHar    C    G        0      0        2 
  15 chr15_65636572   Sample    C    G        0      0        2 
  15 chr15_65662259     AAsi    T    G        0      0        2 
  15 chr15_65662259     AKia    T    G        0      0        2 
  15 chr15_65662259     AOna    T    G        0      0        2 
  15 chr15_65662259     ASom    T    G        0      0        2 
  15 chr15_65662259     HCab    T    G        1      2        2 
  15 chr15_65662259     HPrz    T    G        1      2        2 
  15 chr15_65662259     ZBoe    T    G        0      0        2 
  15 chr15_65662259     ZGre    T    G        0      0        2 
  15 chr15_65662259     ZHar    T    G        0      0        2 
  15 chr15_65662259   Sample    T    G        0      0        2 
  15 chr15_65664961     AAsi    G    T        0      0        2 
  15 chr15_65664961     AKia    G    T        0      0        2 
  15 chr15_65664961     AOna    G    T        0      0        2 
  15 chr15_65664961     ASom    G    T        0      0        2 
  15 chr15_65664961     HCab    G    T        1      2        2 
  15 chr15_65664961     HPrz    G    T        1      2        2 
  15 chr15_65664961     ZBoe    G    T        0      0        2 
  15 chr15_65664961     ZGre    G    T        0      0        2 
  15 chr15_65664961     ZHar    G    T        0      0        2 
  15 chr15_65664961   Sample    G    T        0      0        2 
  15 chr15_65676747     AAsi    C    A        0      0        2 
  15 chr15_65676747     AKia    C    A        0      0        2 
  15 chr15_65676747     AOna    C    A        0      0        2 
  15 chr15_65676747     ASom    C    A        0      0        2 
  15 chr15_65676747     HCab    C    A        1      2        2 
  15 chr15_65676747     HPrz    C    A        1      2        2 
  15 chr15_65676747     ZBoe    C    A        0      0        2 
  15 chr15_65676747     ZGre    C    A        0      0        2 
  15 chr15_65676747     ZHar    C    A        0      0        2 
  15 chr15_65676747   Sample    C    A        0      0        2 
  15 chr15_65677181     AAsi    C    G        0      0        2 
  15 chr15_65677181     AKia    C    G        0      0        2 
  15 chr15_65677181     AOna    C    G        0      0        2 
  15 chr15_65677181     ASom    C    G        0      0        2 
  15 chr15_65677181     HCab    C    G        0      0        2 
  15 chr15_65677181     HPrz    C    G        0      0        2 
  15 chr15_65677181     ZBoe    C    G        1      2        2 
  15 chr15_65677181     ZGre    C    G        0      0        2 
  15 chr15_65677181     ZHar    C    G        0      0        2 
  15 chr15_65677181   Sample    C    G        0      0        2 
  15 chr15_65694226     AAsi    T    G        0      0        2 
  15 chr15_65694226     AKia    T    G        0      0        2 
  15 chr15_65694226     AOna    T    G        0      0        2 
  15 chr15_65694226     ASom    T    G        0      0        2 
  15 chr15_65694226     HCab    T    G        1      2        2 
  15 chr15_65694226     HPrz    T    G        1      2        2 
  15 chr15_65694226     ZBoe    T    G        0      0        2 
  15 chr15_65694226     ZGre    T    G        0      0        2 
  15 chr15_65694226     ZHar    T    G        0      0        2 
  15 chr15_65694226   Sample    T    G        0      0        2 
  15 chr15_65701943     AAsi    G    T        0      0        2 
  15 chr15_65701943     AKia    G    T        0      0        2 
  15 chr15_65701943     AOna    G    T        0      0        2 
  15 chr15_65701943     ASom    G    T        0      0        2 
  15 chr15_65701943     HCab    G    T        1      2        2 
  15 chr15_65701943     HPrz    G    T        1      2        2 
  15 chr15_65701943     ZBoe    G    T        0      0        2 
  15 chr15_65701943     ZGre    G    T        0      0        2 
  15 chr15_65701943     ZHar    G    T        0      0        2 
  15 chr15_65701943   Sample    G    T        0      0        2 
  15 chr15_65732672     AAsi    G    C        0      0        2 
  15 chr15_65732672     AKia    G    C        0      0        2 
  15 chr15_65732672     AOna    G    C      0.5      1        2 
  15 chr15_65732672     ASom    G    C        0      0        2 
  15 chr15_65732672     HCab    G    C        0      0        2 
  15 chr15_65732672     HPrz    G    C        0      0        2 
  15 chr15_65732672     ZBoe    G    C        0      0        2 
  15 chr15_65732672     ZGre    G    C        0      0        2 
  15 chr15_65732672     ZHar    G    C        0      0        2 
  15 chr15_65732672   Sample    G    C        0      0        2 
  15 chr15_65741774     AAsi    A    C        1      2        2 
  15 chr15_65741774     AKia    A    C        1      2        2 
  15 chr15_65741774     AOna    A    C        0      0        2 
  15 chr15_65741774     ASom    A    C        1      2        2 
  15 chr15_65741774     HCab    A    C        0      0        2 
  15 chr15_65741774     HPrz    A    C        0      0        2 
  15 chr15_65741774     ZBoe    A    C        0      0        2 
  15 chr15_65741774     ZGre    A    C        0      0        2 
  15 chr15_65741774     ZHar    A    C        0      0        2 
  15 chr15_65741774   Sample    A    C        1      2        2 
  15 chr15_65752163     AAsi    C    G        0      0        2 
  15 chr15_65752163     AKia    C    G        1      2        2 
  15 chr15_65752163     AOna    C    G        1      2        2 
  15 chr15_65752163     ASom    C    G        0      0        2 
  15 chr15_65752163     HCab    C    G        0      0        2 
  15 chr15_65752163     HPrz    C    G        0      0        2 
  15 chr15_65752163     ZBoe    C    G        0      0        2 
  15 chr15_65752163     ZGre    C    G        0      0        2 
  15 chr15_65752163     ZHar    C    G        0      0        2 
  15 chr15_65752163   Sample    C    G        0      0        2 
  15 chr15_65754520     AAsi    C    G        0      0        2 
  15 chr15_65754520     AKia    C    G        1      2        2 
  15 chr15_65754520     AOna    C    G        1      2        2 
  15 chr15_65754520     ASom    C    G        0      0        2 
  15 chr15_65754520     HCab    C    G        0      0        2 
  15 chr15_65754520     HPrz    C    G        0      0        2 
  15 chr15_65754520     ZBoe    C    G        0      0        2 
  15 chr15_65754520     ZGre    C    G        0      0        2 
  15 chr15_65754520     ZHar    C    G        0      0        2 
  15 chr15_65754520   Sample    C    G        0      0        2 
  15 chr15_65764128     AAsi    C    A        0      0        2 
  15 chr15_65764128     AKia    C    A        0      0        2 
  15 chr15_65764128     AOna    C    A        0      0        2 
  15 chr15_65764128     ASom    C    A        0      0        2 
  15 chr15_65764128     HCab    C    A        1      2        2 
  15 chr15_65764128     HPrz    C    A        1      2        2 
  15 chr15_65764128     ZBoe    C    A        0      0        2 
  15 chr15_65764128     ZGre    C    A        0      0        2 
  15 chr15_65764128     ZHar    C    A        0      0        2 
  15 chr15_65764128   Sample    C    A        0      0        2 
  15 chr15_65770098     AAsi    T    G        0      0        2 
  15 chr15_65770098     AKia    T    G        0      0        2 
  15 chr15_65770098     AOna    T    G        0      0        2 
  15 chr15_65770098     ASom    T    G        0      0        2 
  15 chr15_65770098     HCab    T    G        0      0        2 
  15 chr15_65770098     HPrz    T    G        0      0        2 
  15 chr15_65770098     ZBoe    T    G      0.5      1        2 
  15 chr15_65770098     ZGre    T    G        0      0        2 
  15 chr15_65770098     ZHar    T    G        0      0        2 
  15 chr15_65770098   Sample    T    G        0      0        2 
  15 chr15_65800206     AAsi    T    G        0      0        2 
  15 chr15_65800206     AKia    T    G        0      0        2 
  15 chr15_65800206     AOna    T    G      0.5      1        2 
  15 chr15_65800206     ASom    T    G        0      0        2 
  15 chr15_65800206     HCab    T    G        0      0        2 
  15 chr15_65800206     HPrz    T    G        0      0        2 
  15 chr15_65800206     ZBoe    T    G        0      0        2 
  15 chr15_65800206     ZGre    T    G        0      0        2 
  15 chr15_65800206     ZHar    T    G        0      0        2 
  15 chr15_65800206   Sample    T    G        0      0        2 
  15 chr15_65817649     AAsi    A    C        0      0        2 
  15 chr15_65817649     AKia    A    C        0      0        2 
  15 chr15_65817649     AOna    A    C        0      0        2 
  15 chr15_65817649     ASom    A    C        0      0        2 
  15 chr15_65817649     HCab    A    C        1      2        2 
  15 chr15_65817649     HPrz    A    C        1      2        2 
  15 chr15_65817649     ZBoe    A    C        0      0        2 
  15 chr15_65817649     ZGre    A    C        0      0        2 
  15 chr15_65817649     ZHar    A    C        0      0        2 
  15 chr15_65817649   Sample    A    C        0      0        2 
  15 chr15_65820854     AAsi    A    C        0      0        2 
  15 chr15_65820854     AKia    A    C        0      0        2 
  15 chr15_65820854     AOna    A    C        0      0        2 
  15 chr15_65820854     ASom    A    C        0      0        2 
  15 chr15_65820854     HCab    A    C        0      0        2 
  15 chr15_65820854     HPrz    A    C        0      0        2 
  15 chr15_65820854     ZBoe    A    C        0      0        2 
  15 chr15_65820854     ZGre    A    C      0.5      1        2 
  15 chr15_65820854     ZHar    A    C        0      0        2 
  15 chr15_65820854   Sample    A    C        0      0        2 
  15 chr15_65835060     AAsi    T    G        0      0        2 
  15 chr15_65835060     AKia    T    G        0      0        2 
  15 chr15_65835060     AOna    T    G        0      0        2 
  15 chr15_65835060     ASom    T    G        0      0        2 
  15 chr15_65835060     HCab    T    G        0      0        2 
  15 chr15_65835060     HPrz    T    G        0      0        2 
  15 chr15_65835060     ZBoe    T    G        0      0        2 
  15 chr15_65835060     ZGre    T    G        0      0        2 
  15 chr15_65835060     ZHar    T    G      0.5      1        2 
  15 chr15_65835060   Sample    T    G        0      0        2 
  15 chr15_65872043     AAsi    T    A        0      0        2 
  15 chr15_65872043     AKia    T    A        0      0        2 
  15 chr15_65872043     AOna    T    A        0      0        2 
  15 chr15_65872043     ASom    T    A        0      0        2 
  15 chr15_65872043     HCab    T    A        0      0        2 
  15 chr15_65872043     HPrz    T    A      0.5      1        2 
  15 chr15_65872043     ZBoe    T    A        0      0        2 
  15 chr15_65872043     ZGre    T    A        0      0        2 
  15 chr15_65872043     ZHar    T    A        0      0        2 
  15 chr15_65872043   Sample    T    A        0      0        2 
  15 chr15_65876086     AAsi    T    A        0      0        2 
  15 chr15_65876086     AKia    T    A        0      0        2 
  15 chr15_65876086     AOna    T    A        0      0        2 
  15 chr15_65876086     ASom    T    A        0      0        2 
  15 chr15_65876086     HCab    T    A      0.5      1        2 
  15 chr15_65876086     HPrz    T    A        0      0        2 
  15 chr15_65876086     ZBoe    T    A        0      0        2 
  15 chr15_65876086     ZGre    T    A        0      0        2 
  15 chr15_65876086     ZHar    T    A        0      0        2 
  15 chr15_65876086   Sample    T    A        0      0        2 
  15 chr15_65936633     AAsi    C    A        0      0        2 
  15 chr15_65936633     AKia    C    A        0      0        2 
  15 chr15_65936633     AOna    C    A        0      0        2 
  15 chr15_65936633     ASom    C    A        0      0        2 
  15 chr15_65936633     HCab    C    A        0      0        2 
  15 chr15_65936633     HPrz    C    A        0      0        2 
  15 chr15_65936633     ZBoe    C    A        0      0        2 
  15 chr15_65936633     ZGre    C    A        1      2        2 
  15 chr15_65936633     ZHar    C    A        0      0        2 
  15 chr15_65936633   Sample    C    A        0      0        2 
  15 chr15_65969249     AAsi    A    C        0      0        2 
  15 chr15_65969249     AKia    A    C        0      0        2 
  15 chr15_65969249     AOna    A    C        0      0        2 
  15 chr15_65969249     ASom    A    C        0      0        2 
  15 chr15_65969249     HCab    A    C        0      0        2 
  15 chr15_65969249     HPrz    A    C        0      0        2 
  15 chr15_65969249     ZBoe    A    C        0      0        2 
  15 chr15_65969249     ZGre    A    C      0.5      1        2 
  15 chr15_65969249     ZHar    A    C        0      0        2 
  15 chr15_65969249   Sample    A    C        0      0        2 
  15 chr15_65969524     AAsi    G    T        0      0        2 
  15 chr15_65969524     AKia    G    T        0      0        2 
  15 chr15_65969524     AOna    G    T        0      0        2 
  15 chr15_65969524     ASom    G    T        0      0        2 
  15 chr15_65969524     HCab    G    T        0      0        2 
  15 chr15_65969524     HPrz    G    T        0      0        2 
  15 chr15_65969524     ZBoe    G    T        0      0        2 
  15 chr15_65969524     ZGre    G    T        0      0        2 
  15 chr15_65969524     ZHar    G    T        1      2        2 
  15 chr15_65969524   Sample    G    T        0      0        2 
  15 chr15_65970289     AAsi    T    G        1      2        2 
  15 chr15_65970289     AKia    T    G        0      0        2 
  15 chr15_65970289     AOna    T    G        0      0        2 
  15 chr15_65970289     ASom    T    G        1      2        2 
  15 chr15_65970289     HCab    T    G        0      0        2 
  15 chr15_65970289     HPrz    T    G        0      0        2 
  15 chr15_65970289     ZBoe    T    G        0      0        2 
  15 chr15_65970289     ZGre    T    G        0      0        2 
  15 chr15_65970289     ZHar    T    G        0      0        2 
  15 chr15_65970289   Sample    T    G        1      2        2 
  15 chr15_65977674     AAsi    T    A        0      0        2 
  15 chr15_65977674     AKia    T    A        0      0        2 
  15 chr15_65977674     AOna    T    A        0      0        2 
  15 chr15_65977674     ASom    T    A        0      0        2 
  15 chr15_65977674     HCab    T    A        0      0        2 
  15 chr15_65977674     HPrz    T    A        0      0        2 
  15 chr15_65977674     ZBoe    T    A      0.5      1        2 
  15 chr15_65977674     ZGre    T    A        0      0        2 
  15 chr15_65977674     ZHar    T    A        0      0        2 
  15 chr15_65977674   Sample    T    A        0      0        2 
  15 chr15_65990114     AAsi    A    T        0      0        2 
  15 chr15_65990114     AKia    A    T        0      0        2 
  15 chr15_65990114     AOna    A    T        0      0        2 
  15 chr15_65990114     ASom    A    T        0      0        2 
  15 chr15_65990114     HCab    A    T        0      0        2 
  15 chr15_65990114     HPrz    A    T        1      2        2 
  15 chr15_65990114     ZBoe    A    T        0      0        2 
  15 chr15_65990114     ZGre    A    T        0      0        2 
  15 chr15_65990114     ZHar    A    T        0      0        2 
  15 chr15_65990114   Sample    A    T        0      0        2 
  15 chr15_65992690     AAsi    G    C        0      0        2 
  15 chr15_65992690     AKia    G    C        0      0        2 
  15 chr15_65992690     AOna    G    C        0      0        2 
  15 chr15_65992690     ASom    G    C        0      0        2 
  15 chr15_65992690     HCab    G    C      0.5      1        2 
  15 chr15_65992690     HPrz    G    C        0      0        2 
  15 chr15_65992690     ZBoe    G    C        0      0        2 
  15 chr15_65992690     ZGre    G    C        0      0        2 
  15 chr15_65992690     ZHar    G    C        0      0        2 
  15 chr15_65992690   Sample    G    C        0      0        2 
  15 chr15_66008460     AAsi    T    G        0      0        2 
  15 chr15_66008460     AKia    T    G        0      0        2 
  15 chr15_66008460     AOna    T    G        0      0        2 
  15 chr15_66008460     ASom    T    G        0      0        2 
  15 chr15_66008460     HCab    T    G      0.5      1        2 
  15 chr15_66008460     HPrz    T    G        0      0        2 
  15 chr15_66008460     ZBoe    T    G        0      0        2 
  15 chr15_66008460     ZGre    T    G        0      0        2 
  15 chr15_66008460     ZHar    T    G        0      0        2 
  15 chr15_66008460   Sample    T    G        0      0        2 
  15 chr15_66016957     AAsi    T    A        0      0        2 
  15 chr15_66016957     AKia    T    A        0      0        2 
  15 chr15_66016957     AOna    T    A        0      0        2 
  15 chr15_66016957     ASom    T    A        0      0        2 
  15 chr15_66016957     HCab    T    A        1      2        2 
  15 chr15_66016957     HPrz    T    A        1      2        2 
  15 chr15_66016957     ZBoe    T    A        0      0        2 
  15 chr15_66016957     ZGre    T    A        0      0        2 
  15 chr15_66016957     ZHar    T    A        0      0        2 
  15 chr15_66016957   Sample    T    A        0      0        2 
  15 chr15_66036418     AAsi    C    G        0      0        2 
  15 chr15_66036418     AKia    C    G        0      0        2 
  15 chr15_66036418     AOna    C    G        0      0        2 
  15 chr15_66036418     ASom    C    G        0      0        2 
  15 chr15_66036418     HCab    C    G        1      2        2 
  15 chr15_66036418     HPrz    C    G        1      2        2 
  15 chr15_66036418     ZBoe    C    G        0      0        2 
  15 chr15_66036418     ZGre    C    G        0      0        2 
  15 chr15_66036418     ZHar    C    G        0      0        2 
  15 chr15_66036418   Sample    C    G        0      0        2 
  15 chr15_66044102     AAsi    C    A        0      0        2 
  15 chr15_66044102     AKia    C    A        0      0        2 
  15 chr15_66044102     AOna    C    A        0      0        2 
  15 chr15_66044102     ASom    C    A        0      0        2 
  15 chr15_66044102     HCab    C    A        0      0        2 
  15 chr15_66044102     HPrz    C    A        0      0        2 
  15 chr15_66044102     ZBoe    C    A      0.5      1        2 
  15 chr15_66044102     ZGre    C    A        0      0        2 
  15 chr15_66044102     ZHar    C    A        0      0        2 
  15 chr15_66044102   Sample    C    A        0      0        2 
  15 chr15_66059565     AAsi    T    A        0      0        2 
  15 chr15_66059565     AKia    T    A        0      0        2 
  15 chr15_66059565     AOna    T    A        0      0        2 
  15 chr15_66059565     ASom    T    A        0      0        2 
  15 chr15_66059565     HCab    T    A        0      0        2 
  15 chr15_66059565     HPrz    T    A        0      0        2 
  15 chr15_66059565     ZBoe    T    A        0      0        2 
  15 chr15_66059565     ZGre    T    A        0      0        2 
  15 chr15_66059565     ZHar    T    A        1      2        2 
  15 chr15_66059565   Sample    T    A        0      0        2 
  15 chr15_66065387     AAsi    G    T        0      0        2 
  15 chr15_66065387     AKia    G    T        0      0        2 
  15 chr15_66065387     AOna    G    T        0      0        2 
  15 chr15_66065387     ASom    G    T        0      0        2 
  15 chr15_66065387     HCab    G    T      0.5      1        2 
  15 chr15_66065387     HPrz    G    T      0.5      1        2 
  15 chr15_66065387     ZBoe    G    T        0      0        2 
  15 chr15_66065387     ZGre    G    T        0      0        2 
  15 chr15_66065387     ZHar    G    T        0      0        2 
  15 chr15_66065387   Sample    G    T        0      0        2 
  15 chr15_66074916     AAsi    G    C        0      0        2 
  15 chr15_66074916     AKia    G    C      0.5      1        2 
  15 chr15_66074916     AOna    G    C        0      0        2 
  15 chr15_66074916     ASom    G    C        0      0        2 
  15 chr15_66074916     HCab    G    C        0      0        2 
  15 chr15_66074916     HPrz    G    C        0      0        2 
  15 chr15_66074916     ZBoe    G    C        0      0        2 
  15 chr15_66074916     ZGre    G    C        0      0        2 
  15 chr15_66074916     ZHar    G    C        0      0        2 
  15 chr15_66074916   Sample    G    C        0      0        2 
  15 chr15_66086365     AAsi    C    G        0      0        2 
  15 chr15_66086365     AKia    C    G        0      0        2 
  15 chr15_66086365     AOna    C    G        0      0        2 
  15 chr15_66086365     ASom    C    G        0      0        2 
  15 chr15_66086365     HCab    C    G        0      0        2 
  15 chr15_66086365     HPrz    C    G        0      0        2 
  15 chr15_66086365     ZBoe    C    G      0.5      1        2 
  15 chr15_66086365     ZGre    C    G        0      0        2 
  15 chr15_66086365     ZHar    C    G        0      0        2 
  15 chr15_66086365   Sample    C    G        0      0        2 
  15 chr15_66107435     AAsi    G    C        0      0        2 
  15 chr15_66107435     AKia    G    C        0      0        2 
  15 chr15_66107435     AOna    G    C        0      0        2 
  15 chr15_66107435     ASom    G    C        0      0        2 
  15 chr15_66107435     HCab    G    C        1      2        2 
  15 chr15_66107435     HPrz    G    C        1      2        2 
  15 chr15_66107435     ZBoe    G    C        0      0        2 
  15 chr15_66107435     ZGre    G    C        0      0        2 
  15 chr15_66107435     ZHar    G    C        0      0        2 
  15 chr15_66107435   Sample    G    C        0      0        2 
  15 chr15_66117843     AAsi    C    G        0      0        2 
  15 chr15_66117843     AKia    C    G        0      0        2 
  15 chr15_66117843     AOna    C    G        1      2        2 
  15 chr15_66117843     ASom    C    G        0      0        2 
  15 chr15_66117843     HCab    C    G        0      0        2 
  15 chr15_66117843     HPrz    C    G        0      0        2 
  15 chr15_66117843     ZBoe    C    G        0      0        2 
  15 chr15_66117843     ZGre    C    G        0      0        2 
  15 chr15_66117843     ZHar    C    G        0      0        2 
  15 chr15_66117843   Sample    C    G        0      0        2 
  15 chr15_66168620     AAsi    A    C        0      0        2 
  15 chr15_66168620     AKia    A    C        0      0        2 
  15 chr15_66168620     AOna    A    C        0      0        2 
  15 chr15_66168620     ASom    A    C        0      0        2 
  15 chr15_66168620     HCab    A    C        0      0        2 
  15 chr15_66168620     HPrz    A    C        0      0        2 
  15 chr15_66168620     ZBoe    A    C        0      0        2 
  15 chr15_66168620     ZGre    A    C        0      0        2 
  15 chr15_66168620     ZHar    A    C        1      2        2 
  15 chr15_66168620   Sample    A    C        0      0        2 
  15 chr15_66172933     AAsi    G    C        0      0        2 
  15 chr15_66172933     AKia    G    C        0      0        2 
  15 chr15_66172933     AOna    G    C        0      0        2 
  15 chr15_66172933     ASom    G    C        0      0        2 
  15 chr15_66172933     HCab    G    C        1      2        2 
  15 chr15_66172933     HPrz    G    C        1      2        2 
  15 chr15_66172933     ZBoe    G    C        0      0        2 
  15 chr15_66172933     ZGre    G    C        0      0        2 
  15 chr15_66172933     ZHar    G    C        0      0        2 
  15 chr15_66172933   Sample    G    C        0      0        2 
  15 chr15_66182222     AAsi    A    C        0      0        2 
  15 chr15_66182222     AKia    A    C        0      0        2 
  15 chr15_66182222     AOna    A    C        0      0        2 
  15 chr15_66182222     ASom    A    C        0      0        2 
  15 chr15_66182222     HCab    A    C        0      0        2 
  15 chr15_66182222     HPrz    A    C        0      0        2 
  15 chr15_66182222     ZBoe    A    C        0      0        2 
  15 chr15_66182222     ZGre    A    C        0      0        2 
  15 chr15_66182222     ZHar    A    C      0.5      1        2 
  15 chr15_66182222   Sample    A    C        0      0        2 
  15 chr15_66206512     AAsi    A    T        0      0        2 
  15 chr15_66206512     AKia    A    T        0      0        2 
  15 chr15_66206512     AOna    A    T        0      0        2 
  15 chr15_66206512     ASom    A    T        0      0        2 
  15 chr15_66206512     HCab    A    T      0.5      1        2 
  15 chr15_66206512     HPrz    A    T      0.5      1        2 
  15 chr15_66206512     ZBoe    A    T        0      0        2 
  15 chr15_66206512     ZGre    A    T        0      0        2 
  15 chr15_66206512     ZHar    A    T        0      0        2 
  15 chr15_66206512   Sample    A    T        0      0        2 
  15 chr15_66226276     AAsi    T    A        0      0        2 
  15 chr15_66226276     AKia    T    A        0      0        2 
  15 chr15_66226276     AOna    T    A        0      0        2 
  15 chr15_66226276     ASom    T    A        0      0        2 
  15 chr15_66226276     HCab    T    A        0      0        2 
  15 chr15_66226276     HPrz    T    A      0.5      1        2 
  15 chr15_66226276     ZBoe    T    A        0      0        2 
  15 chr15_66226276     ZGre    T    A        0      0        2 
  15 chr15_66226276     ZHar    T    A        0      0        2 
  15 chr15_66226276   Sample    T    A        0      0        2 
  15 chr15_66236119     AAsi    C    A        0      0        2 
  15 chr15_66236119     AKia    C    A        0      0        2 
  15 chr15_66236119     AOna    C    A        0      0        2 
  15 chr15_66236119     ASom    C    A        0      0        2 
  15 chr15_66236119     HCab    C    A        0      0        2 
  15 chr15_66236119     HPrz    C    A        0      0        2 
  15 chr15_66236119     ZBoe    C    A        0      0        2 
  15 chr15_66236119     ZGre    C    A        0      0        2 
  15 chr15_66236119     ZHar    C    A        1      2        2 
  15 chr15_66236119   Sample    C    A        0      0        2 
  15 chr15_66260288     AAsi    C    G        0      0        2 
  15 chr15_66260288     AKia    C    G        0      0        2 
  15 chr15_66260288     AOna    C    G        0      0        2 
  15 chr15_66260288     ASom    C    G        0      0        2 
  15 chr15_66260288     HCab    C    G        1      2        2 
  15 chr15_66260288     HPrz    C    G        1      2        2 
  15 chr15_66260288     ZBoe    C    G        0      0        2 
  15 chr15_66260288     ZGre    C    G        0      0        2 
  15 chr15_66260288     ZHar    C    G        0      0        2 
  15 chr15_66260288   Sample    C    G        0      0        2 
  15 chr15_66282870     AAsi    T    G        0      0        2 
  15 chr15_66282870     AKia    T    G        0      0        2 
  15 chr15_66282870     AOna    T    G        0      0        2 
  15 chr15_66282870     ASom    T    G        0      0        2 
  15 chr15_66282870     HCab    T    G        0      0        2 
  15 chr15_66282870     HPrz    T    G        0      0        2 
  15 chr15_66282870     ZBoe    T    G        0      0        2 
  15 chr15_66282870     ZGre    T    G        1      2        2 
  15 chr15_66282870     ZHar    T    G        0      0        2 
  15 chr15_66282870   Sample    T    G        0      0        2 
  15 chr15_66282911     AAsi    G    C        0      0        2 
  15 chr15_66282911     AKia    G    C        0      0        2 
  15 chr15_66282911     AOna    G    C        0      0        2 
  15 chr15_66282911     ASom    G    C      0.5      1        2 
  15 chr15_66282911     HCab    G    C        0      0        2 
  15 chr15_66282911     HPrz    G    C        0      0        2 
  15 chr15_66282911     ZBoe    G    C        0      0        2 
  15 chr15_66282911     ZGre    G    C        0      0        2 
  15 chr15_66282911     ZHar    G    C        0      0        2 
  15 chr15_66282911   Sample    G    C        0      0        2 
  15 chr15_66298697     AAsi    C    A        0      0        2 
  15 chr15_66298697     AKia    C    A        0      0        2 
  15 chr15_66298697     AOna    C    A        0      0        2 
  15 chr15_66298697     ASom    C    A        0      0        2 
  15 chr15_66298697     HCab    C    A        1      2        2 
  15 chr15_66298697     HPrz    C    A        1      2        2 
  15 chr15_66298697     ZBoe    C    A        0      0        2 
  15 chr15_66298697     ZGre    C    A        0      0        2 
  15 chr15_66298697     ZHar    C    A        0      0        2 
  15 chr15_66298697   Sample    C    A        0      0        2 
  15 chr15_66298861     AAsi    G    T        0      0        2 
  15 chr15_66298861     AKia    G    T        0      0        2 
  15 chr15_66298861     AOna    G    T        0      0        2 
  15 chr15_66298861     ASom    G    T        0      0        2 
  15 chr15_66298861     HCab    G    T        0      0        2 
  15 chr15_66298861     HPrz    G    T        0      0        2 
  15 chr15_66298861     ZBoe    G    T        1      2        2 
  15 chr15_66298861     ZGre    G    T        1      2        2 
  15 chr15_66298861     ZHar    G    T        0      0        2 
  15 chr15_66298861   Sample    G    T        0      0        2 
  15 chr15_66345807     AAsi    C    A        0      0        2 
  15 chr15_66345807     AKia    C    A        0      0        2 
  15 chr15_66345807     AOna    C    A        0      0        2 
  15 chr15_66345807     ASom    C    A        0      0        2 
  15 chr15_66345807     HCab    C    A        1      2        2 
  15 chr15_66345807     HPrz    C    A        1      2        2 
  15 chr15_66345807     ZBoe    C    A        0      0        2 
  15 chr15_66345807     ZGre    C    A        0      0        2 
  15 chr15_66345807     ZHar    C    A        0      0        2 
  15 chr15_66345807   Sample    C    A        0      0        2 
  15 chr15_66353235     AAsi    C    G        0      0        2 
  15 chr15_66353235     AKia    C    G        0      0        2 
  15 chr15_66353235     AOna    C    G        0      0        2 
  15 chr15_66353235     ASom    C    G        0      0        2 
  15 chr15_66353235     HCab    C    G        1      2        2 
  15 chr15_66353235     HPrz    C    G        1      2        2 
  15 chr15_66353235     ZBoe    C    G        0      0        2 
  15 chr15_66353235     ZGre    C    G        0      0        2 
  15 chr15_66353235     ZHar    C    G        0      0        2 
  15 chr15_66353235   Sample    C    G        0      0        2 
  15 chr15_66354855     AAsi    T    G        0      0        2 
  15 chr15_66354855     AKia    T    G        0      0        2 
  15 chr15_66354855     AOna    T    G        0      0        2 
  15 chr15_66354855     ASom    T    G      0.5      1        2 
  15 chr15_66354855     HCab    T    G        0      0        2 
  15 chr15_66354855     HPrz    T    G        0      0        2 
  15 chr15_66354855     ZBoe    T    G        0      0        2 
  15 chr15_66354855     ZGre    T    G        0      0        2 
  15 chr15_66354855     ZHar    T    G        0      0        2 
  15 chr15_66354855   Sample    T    G        0      0        2 
  15 chr15_66358859     AAsi    C    G        0      0        2 
  15 chr15_66358859     AKia    C    G        0      0        2 
  15 chr15_66358859     AOna    C    G        0      0        2 
  15 chr15_66358859     ASom    C    G        0      0        2 
  15 chr15_66358859     HCab    C    G        1      2        2 
  15 chr15_66358859     HPrz    C    G        1      2        2 
  15 chr15_66358859     ZBoe    C    G        0      0        2 
  15 chr15_66358859     ZGre    C    G        0      0        2 
  15 chr15_66358859     ZHar    C    G        0      0        2 
  15 chr15_66358859   Sample    C    G        0      0        2 
  15 chr15_66389918     AAsi    G    C        0      0        2 
  15 chr15_66389918     AKia    G    C        0      0        2 
  15 chr15_66389918     AOna    G    C        0      0        2 
  15 chr15_66389918     ASom    G    C        0      0        2 
  15 chr15_66389918     HCab    G    C      0.5      1        2 
  15 chr15_66389918     HPrz    G    C        0      0        2 
  15 chr15_66389918     ZBoe    G    C        0      0        2 
  15 chr15_66389918     ZGre    G    C        0      0        2 
  15 chr15_66389918     ZHar    G    C        0      0        2 
  15 chr15_66389918   Sample    G    C        0      0        2 
  15 chr15_66423466     AAsi    T    G        0      0        2 
  15 chr15_66423466     AKia    T    G        0      0        2 
  15 chr15_66423466     AOna    T    G        0      0        2 
  15 chr15_66423466     ASom    T    G        0      0        2 
  15 chr15_66423466     HCab    T    G        0      0        2 
  15 chr15_66423466     HPrz    T    G        0      0        2 
  15 chr15_66423466     ZBoe    T    G      0.5      1        2 
  15 chr15_66423466     ZGre    T    G        0      0        2 
  15 chr15_66423466     ZHar    T    G        0      0        2 
  15 chr15_66423466   Sample    T    G        0      0        2 
  15 chr15_66427554     AAsi    C    G        0      0        2 
  15 chr15_66427554     AKia    C    G        0      0        2 
  15 chr15_66427554     AOna    C    G        0      0        2 
  15 chr15_66427554     ASom    C    G        0      0        2 
  15 chr15_66427554     HCab    C    G        1      2        2 
  15 chr15_66427554     HPrz    C    G        1      2        2 
  15 chr15_66427554     ZBoe    C    G        0      0        2 
  15 chr15_66427554     ZGre    C    G        0      0        2 
  15 chr15_66427554     ZHar    C    G        0      0        2 
  15 chr15_66427554   Sample    C    G        0      0        2 
  15 chr15_66429344     AAsi    G    C        0      0        2 
  15 chr15_66429344     AKia    G    C        0      0        2 
  15 chr15_66429344     AOna    G    C        0      0        2 
  15 chr15_66429344     ASom    G    C        0      0        2 
  15 chr15_66429344     HCab    G    C        0      0        2 
  15 chr15_66429344     HPrz    G    C        0      0        2 
  15 chr15_66429344     ZBoe    G    C      0.5      1        2 
  15 chr15_66429344     ZGre    G    C        0      0        2 
  15 chr15_66429344     ZHar    G    C        0      0        2 
  15 chr15_66429344   Sample    G    C        0      0        2 
  15 chr15_66436163     AAsi    C    G        0      0        2 
  15 chr15_66436163     AKia    C    G        0      0        2 
  15 chr15_66436163     AOna    C    G        0      0        2 
  15 chr15_66436163     ASom    C    G        0      0        2 
  15 chr15_66436163     HCab    C    G        0      0        2 
  15 chr15_66436163     HPrz    C    G        0      0        2 
  15 chr15_66436163     ZBoe    C    G        1      2        2 
  15 chr15_66436163     ZGre    C    G        0      0        2 
  15 chr15_66436163     ZHar    C    G        0      0        2 
  15 chr15_66436163   Sample    C    G        0      0        2 
  15 chr15_66466818     AAsi    T    A        0      0        2 
  15 chr15_66466818     AKia    T    A        0      0        2 
  15 chr15_66466818     AOna    T    A        0      0        2 
  15 chr15_66466818     ASom    T    A        0      0        2 
  15 chr15_66466818     HCab    T    A        1      2        2 
  15 chr15_66466818     HPrz    T    A        1      2        2 
  15 chr15_66466818     ZBoe    T    A        0      0        2 
  15 chr15_66466818     ZGre    T    A        0      0        2 
  15 chr15_66466818     ZHar    T    A        0      0        2 
  15 chr15_66466818   Sample    T    A        0      0        2 
  15 chr15_66469638     AAsi    T    G        0      0        2 
  15 chr15_66469638     AKia    T    G        0      0        2 
  15 chr15_66469638     AOna    T    G        0      0        2 
  15 chr15_66469638     ASom    T    G        0      0        2 
  15 chr15_66469638     HCab    T    G        0      0        2 
  15 chr15_66469638     HPrz    T    G        0      0        2 
  15 chr15_66469638     ZBoe    T    G      0.5      1        2 
  15 chr15_66469638     ZGre    T    G        0      0        2 
  15 chr15_66469638     ZHar    T    G        0      0        2 
  15 chr15_66469638   Sample    T    G        0      0        2 
  15 chr15_66474681     AAsi    C    G      0.5      1        2 
  15 chr15_66474681     AKia    C    G        0      0        2 
  15 chr15_66474681     AOna    C    G        0      0        2 
  15 chr15_66474681     ASom    C    G        0      0        2 
  15 chr15_66474681     HCab    C    G        0      0        2 
  15 chr15_66474681     HPrz    C    G        0      0        2 
  15 chr15_66474681     ZBoe    C    G        0      0        2 
  15 chr15_66474681     ZGre    C    G        0      0        2 
  15 chr15_66474681     ZHar    C    G        0      0        2 
  15 chr15_66474681   Sample    C    G        0      0        2 
  15 chr15_66475725     AAsi    T    A        0      0        2 
  15 chr15_66475725     AKia    T    A      0.5      1        2 
  15 chr15_66475725     AOna    T    A      0.5      1        2 
  15 chr15_66475725     ASom    T    A        0      0        2 
  15 chr15_66475725     HCab    T    A        0      0        2 
  15 chr15_66475725     HPrz    T    A        0      0        2 
  15 chr15_66475725     ZBoe    T    A        0      0        2 
  15 chr15_66475725     ZGre    T    A        0      0        2 
  15 chr15_66475725     ZHar    T    A        0      0        2 
  15 chr15_66475725   Sample    T    A        0      0        2 
  15 chr15_66488060     AAsi    G    C        0      0        2 
  15 chr15_66488060     AKia    G    C        0      0        2 
  15 chr15_66488060     AOna    G    C        0      0        2 
  15 chr15_66488060     ASom    G    C        0      0        2 
  15 chr15_66488060     HCab    G    C        1      2        2 
  15 chr15_66488060     HPrz    G    C        1      2        2 
  15 chr15_66488060     ZBoe    G    C        0      0        2 
  15 chr15_66488060     ZGre    G    C        0      0        2 
  15 chr15_66488060     ZHar    G    C        0      0        2 
  15 chr15_66488060   Sample    G    C        0      0        2 
  15 chr15_66489828     AAsi    G    T        0      0        2 
  15 chr15_66489828     AKia    G    T        0      0        2 
  15 chr15_66489828     AOna    G    T      0.5      1        2 
  15 chr15_66489828     ASom    G    T        0      0        2 
  15 chr15_66489828     HCab    G    T        0      0        2 
  15 chr15_66489828     HPrz    G    T        0      0        2 
  15 chr15_66489828     ZBoe    G    T        0      0        2 
  15 chr15_66489828     ZGre    G    T        0      0        2 
  15 chr15_66489828     ZHar    G    T        0      0        2 
  15 chr15_66489828   Sample    G    T        0      0        2 
  15 chr15_66493145     AAsi    T    G        0      0        2 
  15 chr15_66493145     AKia    T    G        0      0        2 
  15 chr15_66493145     AOna    T    G        0      0        2 
  15 chr15_66493145     ASom    T    G        0      0        2 
  15 chr15_66493145     HCab    T    G      0.5      1        2 
  15 chr15_66493145     HPrz    T    G      0.5      1        2 
  15 chr15_66493145     ZBoe    T    G        0      0        2 
  15 chr15_66493145     ZGre    T    G        0      0        2 
  15 chr15_66493145     ZHar    T    G        0      0        2 
  15 chr15_66493145   Sample    T    G        0      0        2 
  15 chr15_66507999     AAsi    C    G        0      0        2 
  15 chr15_66507999     AKia    C    G        0      0        2 
  15 chr15_66507999     AOna    C    G      0.5      1        2 
  15 chr15_66507999     ASom    C    G        0      0        2 
  15 chr15_66507999     HCab    C    G        0      0        2 
  15 chr15_66507999     HPrz    C    G        0      0        2 
  15 chr15_66507999     ZBoe    C    G        0      0        2 
  15 chr15_66507999     ZGre    C    G        0      0        2 
  15 chr15_66507999     ZHar    C    G        0      0        2 
  15 chr15_66507999   Sample    C    G        0      0        2 
  15 chr15_66530276     AAsi    C    G        0      0        2 
  15 chr15_66530276     AKia    C    G        0      0        2 
  15 chr15_66530276     AOna    C    G        0      0        2 
  15 chr15_66530276     ASom    C    G        0      0        2 
  15 chr15_66530276     HCab    C    G        0      0        2 
  15 chr15_66530276     HPrz    C    G        0      0        2 
  15 chr15_66530276     ZBoe    C    G        0      0        2 
  15 chr15_66530276     ZGre    C    G        0      0        2 
  15 chr15_66530276     ZHar    C    G        1      2        2 
  15 chr15_66530276   Sample    C    G        0      0        2 
  15 chr15_66533398     AAsi    C    A        0      0        2 
  15 chr15_66533398     AKia    C    A      0.5      1        2 
  15 chr15_66533398     AOna    C    A      0.5      1        2 
  15 chr15_66533398     ASom    C    A        0      0        2 
  15 chr15_66533398     HCab    C    A        0      0        2 
  15 chr15_66533398     HPrz    C    A        0      0        2 
  15 chr15_66533398     ZBoe    C    A        0      0        2 
  15 chr15_66533398     ZGre    C    A        0      0        2 
  15 chr15_66533398     ZHar    C    A        0      0        2 
  15 chr15_66533398   Sample    C    A        0      0        2 
  15 chr15_66538552     AAsi    T    A        0      0        2 
  15 chr15_66538552     AKia    T    A        0      0        2 
  15 chr15_66538552     AOna    T    A        0      0        2 
  15 chr15_66538552     ASom    T    A        0      0        2 
  15 chr15_66538552     HCab    T    A        1      2        2 
  15 chr15_66538552     HPrz    T    A        1      2        2 
  15 chr15_66538552     ZBoe    T    A        0      0        2 
  15 chr15_66538552     ZGre    T    A        0      0        2 
  15 chr15_66538552     ZHar    T    A        0      0        2 
  15 chr15_66538552   Sample    T    A        0      0        2 
  15 chr15_66551156     AAsi    A    T        0      0        2 
  15 chr15_66551156     AKia    A    T        0      0        2 
  15 chr15_66551156     AOna    A    T        0      0        2 
  15 chr15_66551156     ASom    A    T        0      0        2 
  15 chr15_66551156     HCab    A    T        0      0        2 
  15 chr15_66551156     HPrz    A    T        0      0        2 
  15 chr15_66551156     ZBoe    A    T      0.5      1        2 
  15 chr15_66551156     ZGre    A    T        0      0        2 
  15 chr15_66551156     ZHar    A    T        0      0        2 
  15 chr15_66551156   Sample    A    T        0      0        2 
  15 chr15_66591046     AAsi    T    A        0      0        2 
  15 chr15_66591046     AKia    T    A        0      0        2 
  15 chr15_66591046     AOna    T    A        0      0        2 
  15 chr15_66591046     ASom    T    A        0      0        2 
  15 chr15_66591046     HCab    T    A        0      0        2 
  15 chr15_66591046     HPrz    T    A        0      0        2 
  15 chr15_66591046     ZBoe    T    A      0.5      1        2 
  15 chr15_66591046     ZGre    T    A        0      0        2 
  15 chr15_66591046     ZHar    T    A        0      0        2 
  15 chr15_66591046   Sample    T    A        0      0        2 
  15 chr15_66594030     AAsi    A    T        0      0        2 
  15 chr15_66594030     AKia    A    T        0      0        2 
  15 chr15_66594030     AOna    A    T        0      0        2 
  15 chr15_66594030     ASom    A    T        0      0        2 
  15 chr15_66594030     HCab    A    T        1      2        2 
  15 chr15_66594030     HPrz    A    T        1      2        2 
  15 chr15_66594030     ZBoe    A    T        0      0        2 
  15 chr15_66594030     ZGre    A    T        0      0        2 
  15 chr15_66594030     ZHar    A    T        0      0        2 
  15 chr15_66594030   Sample    A    T        0      0        2 
  15 chr15_66631125     AAsi    C    G      0.5      1        2 
  15 chr15_66631125     AKia    C    G        0      0        2 
  15 chr15_66631125     AOna    C    G        0      0        2 
  15 chr15_66631125     ASom    C    G      0.5      1        2 
  15 chr15_66631125     HCab    C    G        0      0        2 
  15 chr15_66631125     HPrz    C    G        0      0        2 
  15 chr15_66631125     ZBoe    C    G        0      0        2 
  15 chr15_66631125     ZGre    C    G        0      0        2 
  15 chr15_66631125     ZHar    C    G        0      0        2 
  15 chr15_66631125   Sample    C    G        1      2        2 
  15 chr15_66642772     AAsi    G    T        0      0        2 
  15 chr15_66642772     AKia    G    T        0      0        2 
  15 chr15_66642772     AOna    G    T        0      0        2 
  15 chr15_66642772     ASom    G    T      0.5      1        2 
  15 chr15_66642772     HCab    G    T        0      0        2 
  15 chr15_66642772     HPrz    G    T        0      0        2 
  15 chr15_66642772     ZBoe    G    T        0      0        2 
  15 chr15_66642772     ZGre    G    T        0      0        2 
  15 chr15_66642772     ZHar    G    T        0      0        2 
  15 chr15_66642772   Sample    G    T        0      0        2 
  15 chr15_66649526     AAsi    A    T        0      0        2 
  15 chr15_66649526     AKia    A    T        0      0        2 
  15 chr15_66649526     AOna    A    T        0      0        2 
  15 chr15_66649526     ASom    A    T        0      0        2 
  15 chr15_66649526     HCab    A    T        1      2        2 
  15 chr15_66649526     HPrz    A    T        1      2        2 
  15 chr15_66649526     ZBoe    A    T        0      0        2 
  15 chr15_66649526     ZGre    A    T        0      0        2 
  15 chr15_66649526     ZHar    A    T        0      0        2 
  15 chr15_66649526   Sample    A    T        0      0        2 
  15 chr15_66668809     AAsi    A    C        0      0        2 
  15 chr15_66668809     AKia    A    C        0      0        2 
  15 chr15_66668809     AOna    A    C        0      0        2 
  15 chr15_66668809     ASom    A    C        0      0        2 
  15 chr15_66668809     HCab    A    C        1      2        2 
  15 chr15_66668809     HPrz    A    C        1      2        2 
  15 chr15_66668809     ZBoe    A    C        0      0        2 
  15 chr15_66668809     ZGre    A    C        0      0        2 
  15 chr15_66668809     ZHar    A    C        0      0        2 
  15 chr15_66668809   Sample    A    C        0      0        2 
  15 chr15_66672872     AAsi    G    C        0      0        2 
  15 chr15_66672872     AKia    G    C        0      0        2 
  15 chr15_66672872     AOna    G    C        0      0        2 
  15 chr15_66672872     ASom    G    C        0      0        2 
  15 chr15_66672872     HCab    G    C        1      2        2 
  15 chr15_66672872     HPrz    G    C        1      2        2 
  15 chr15_66672872     ZBoe    G    C        0      0        2 
  15 chr15_66672872     ZGre    G    C        0      0        2 
  15 chr15_66672872     ZHar    G    C        0      0        2 
  15 chr15_66672872   Sample    G    C        0      0        2 
  15 chr15_66673909     AAsi    T    A        0      0        2 
  15 chr15_66673909     AKia    T    A        0      0        2 
  15 chr15_66673909     AOna    T    A        0      0        2 
  15 chr15_66673909     ASom    T    A        0      0        2 
  15 chr15_66673909     HCab    T    A        0      0        2 
  15 chr15_66673909     HPrz    T    A        0      0        2 
  15 chr15_66673909     ZBoe    T    A        0      0        2 
  15 chr15_66673909     ZGre    T    A      0.5      1        2 
  15 chr15_66673909     ZHar    T    A        0      0        2 
  15 chr15_66673909   Sample    T    A        0      0        2 
  15 chr15_66681771     AAsi    C    A        0      0        2 
  15 chr15_66681771     AKia    C    A        0      0        2 
  15 chr15_66681771     AOna    C    A        0      0        2 
  15 chr15_66681771     ASom    C    A        0      0        2 
  15 chr15_66681771     HCab    C    A        1      2        2 
  15 chr15_66681771     HPrz    C    A        1      2        2 
  15 chr15_66681771     ZBoe    C    A        0      0        2 
  15 chr15_66681771     ZGre    C    A        0      0        2 
  15 chr15_66681771     ZHar    C    A        0      0        2 
  15 chr15_66681771   Sample    C    A        0      0        2 
  15 chr15_66698292     AAsi    G    C        0      0        2 
  15 chr15_66698292     AKia    G    C        0      0        2 
  15 chr15_66698292     AOna    G    C        0      0        2 
  15 chr15_66698292     ASom    G    C        0      0        2 
  15 chr15_66698292     HCab    G    C        1      2        2 
  15 chr15_66698292     HPrz    G    C        1      2        2 
  15 chr15_66698292     ZBoe    G    C        0      0        2 
  15 chr15_66698292     ZGre    G    C        0      0        2 
  15 chr15_66698292     ZHar    G    C        0      0        2 
  15 chr15_66698292   Sample    G    C        0      0        2 
  15 chr15_66707727     AAsi    G    C        0      0        2 
  15 chr15_66707727     AKia    G    C        0      0        2 
  15 chr15_66707727     AOna    G    C        0      0        2 
  15 chr15_66707727     ASom    G    C        0      0        2 
  15 chr15_66707727     HCab    G    C        0      0        2 
  15 chr15_66707727     HPrz    G    C        0      0        2 
  15 chr15_66707727     ZBoe    G    C      0.5      1        2 
  15 chr15_66707727     ZGre    G    C        0      0        2 
  15 chr15_66707727     ZHar    G    C        0      0        2 
  15 chr15_66707727   Sample    G    C        0      0        2 
  15 chr15_66709801     AAsi    G    C        0      0        2 
  15 chr15_66709801     AKia    G    C        0      0        2 
  15 chr15_66709801     AOna    G    C        0      0        2 
  15 chr15_66709801     ASom    G    C        0      0        2 
  15 chr15_66709801     HCab    G    C        1      2        2 
  15 chr15_66709801     HPrz    G    C        1      2        2 
  15 chr15_66709801     ZBoe    G    C        0      0        2 
  15 chr15_66709801     ZGre    G    C        0      0        2 
  15 chr15_66709801     ZHar    G    C        0      0        2 
  15 chr15_66709801   Sample    G    C        0      0        2 
  15 chr15_66712079     AAsi    C    G      0.5      1        2 
  15 chr15_66712079     AKia    C    G        0      0        2 
  15 chr15_66712079     AOna    C    G        0      0        2 
  15 chr15_66712079     ASom    C    G        0      0        2 
  15 chr15_66712079     HCab    C    G        0      0        2 
  15 chr15_66712079     HPrz    C    G        0      0        2 
  15 chr15_66712079     ZBoe    C    G        0      0        2 
  15 chr15_66712079     ZGre    C    G        0      0        2 
  15 chr15_66712079     ZHar    C    G        0      0        2 
  15 chr15_66712079   Sample    C    G        1      2        2 
  15 chr15_66725991     AAsi    C    A        0      0        2 
  15 chr15_66725991     AKia    C    A        0      0        2 
  15 chr15_66725991     AOna    C    A        0      0        2 
  15 chr15_66725991     ASom    C    A        0      0        2 
  15 chr15_66725991     HCab    C    A        0      0        2 
  15 chr15_66725991     HPrz    C    A        0      0        2 
  15 chr15_66725991     ZBoe    C    A        1      2        2 
  15 chr15_66725991     ZGre    C    A        0      0        2 
  15 chr15_66725991     ZHar    C    A        0      0        2 
  15 chr15_66725991   Sample    C    A        0      0        2 
  15 chr15_66734201     AAsi    C    G        0      0        2 
  15 chr15_66734201     AKia    C    G        1      2        2 
  15 chr15_66734201     AOna    C    G        0      0        2 
  15 chr15_66734201     ASom    C    G        0      0        2 
  15 chr15_66734201     HCab    C    G        0      0        2 
  15 chr15_66734201     HPrz    C    G        0      0        2 
  15 chr15_66734201     ZBoe    C    G        0      0        2 
  15 chr15_66734201     ZGre    C    G        0      0        2 
  15 chr15_66734201     ZHar    C    G        0      0        2 
  15 chr15_66734201   Sample    C    G        0      0        2 
  15 chr15_66739255     AAsi    T    G        0      0        2 
  15 chr15_66739255     AKia    T    G        0      0        2 
  15 chr15_66739255     AOna    T    G        0      0        2 
  15 chr15_66739255     ASom    T    G        0      0        2 
  15 chr15_66739255     HCab    T    G      0.5      1        2 
  15 chr15_66739255     HPrz    T    G      0.5      1        2 
  15 chr15_66739255     ZBoe    T    G        0      0        2 
  15 chr15_66739255     ZGre    T    G        0      0        2 
  15 chr15_66739255     ZHar    T    G        0      0        2 
  15 chr15_66739255   Sample    T    G        0      0        2 
  15 chr15_66749143     AAsi    C    G        0      0        2 
  15 chr15_66749143     AKia    C    G        0      0        2 
  15 chr15_66749143     AOna    C    G        0      0        2 
  15 chr15_66749143     ASom    C    G        0      0        2 
  15 chr15_66749143     HCab    C    G        0      0        2 
  15 chr15_66749143     HPrz    C    G        0      0        2 
  15 chr15_66749143     ZBoe    C    G        0      0        2 
  15 chr15_66749143     ZGre    C    G        0      0        2 
  15 chr15_66749143     ZHar    C    G        1      2        2 
  15 chr15_66749143   Sample    C    G        0      0        2 
  15 chr15_66778425     AAsi    T    A        0      0        2 
  15 chr15_66778425     AKia    T    A        0      0        2 
  15 chr15_66778425     AOna    T    A        0      0        2 
  15 chr15_66778425     ASom    T    A        0      0        2 
  15 chr15_66778425     HCab    T    A        1      2        2 
  15 chr15_66778425     HPrz    T    A        1      2        2 
  15 chr15_66778425     ZBoe    T    A        0      0        2 
  15 chr15_66778425     ZGre    T    A        0      0        2 
  15 chr15_66778425     ZHar    T    A        0      0        2 
  15 chr15_66778425   Sample    T    A        0      0        2 
  15 chr15_66801851     AAsi    A    C        0      0        2 
  15 chr15_66801851     AKia    A    C        0      0        2 
  15 chr15_66801851     AOna    A    C        0      0        2 
  15 chr15_66801851     ASom    A    C        0      0        2 
  15 chr15_66801851     HCab    A    C        0      0        2 
  15 chr15_66801851     HPrz    A    C        0      0        2 
  15 chr15_66801851     ZBoe    A    C        1      2        2 
  15 chr15_66801851     ZGre    A    C        0      0        2 
  15 chr15_66801851     ZHar    A    C        0      0        2 
  15 chr15_66801851   Sample    A    C        0      0        2 
  15 chr15_66804589     AAsi    T    A        0      0        2 
  15 chr15_66804589     AKia    T    A        0      0        2 
  15 chr15_66804589     AOna    T    A        0      0        2 
  15 chr15_66804589     ASom    T    A        0      0        2 
  15 chr15_66804589     HCab    T    A        0      0        2 
  15 chr15_66804589     HPrz    T    A        0      0        2 
  15 chr15_66804589     ZBoe    T    A        0      0        2 
  15 chr15_66804589     ZGre    T    A        1      2        2 
  15 chr15_66804589     ZHar    T    A        0      0        2 
  15 chr15_66804589   Sample    T    A        0      0        2 
  15 chr15_66815432     AAsi    C    G        0      0        2 
  15 chr15_66815432     AKia    C    G        0      0        2 
  15 chr15_66815432     AOna    C    G        0      0        2 
  15 chr15_66815432     ASom    C    G        0      0        2 
  15 chr15_66815432     HCab    C    G        0      0        2 
  15 chr15_66815432     HPrz    C    G        0      0        2 
  15 chr15_66815432     ZBoe    C    G        0      0        2 
  15 chr15_66815432     ZGre    C    G        1      2        2 
  15 chr15_66815432     ZHar    C    G        0      0        2 
  15 chr15_66815432   Sample    C    G        0      0        2 
  15 chr15_66824611     AAsi    C    G        0      0        2 
  15 chr15_66824611     AKia    C    G        0      0        2 
  15 chr15_66824611     AOna    C    G      0.5      1        2 
  15 chr15_66824611     ASom    C    G        0      0        2 
  15 chr15_66824611     HCab    C    G        0      0        2 
  15 chr15_66824611     HPrz    C    G        0      0        2 
  15 chr15_66824611     ZBoe    C    G        0      0        2 
  15 chr15_66824611     ZGre    C    G        0      0        2 
  15 chr15_66824611     ZHar    C    G        0      0        2 
  15 chr15_66824611   Sample    C    G        0      0        2 
  15 chr15_66840990     AAsi    T    G        0      0        2 
  15 chr15_66840990     AKia    T    G        1      2        2 
  15 chr15_66840990     AOna    T    G        1      2        2 
  15 chr15_66840990     ASom    T    G        0      0        2 
  15 chr15_66840990     HCab    T    G        0      0        2 
  15 chr15_66840990     HPrz    T    G        0      0        2 
  15 chr15_66840990     ZBoe    T    G        0      0        2 
  15 chr15_66840990     ZGre    T    G        0      0        2 
  15 chr15_66840990     ZHar    T    G        0      0        2 
  15 chr15_66840990   Sample    T    G        0      0        2 
  15 chr15_66852893     AAsi    T    G        0      0        2 
  15 chr15_66852893     AKia    T    G        0      0        2 
  15 chr15_66852893     AOna    T    G        0      0        2 
  15 chr15_66852893     ASom    T    G        0      0        2 
  15 chr15_66852893     HCab    T    G      0.5      1        2 
  15 chr15_66852893     HPrz    T    G        1      2        2 
  15 chr15_66852893     ZBoe    T    G        0      0        2 
  15 chr15_66852893     ZGre    T    G        0      0        2 
  15 chr15_66852893     ZHar    T    G        0      0        2 
  15 chr15_66852893   Sample    T    G        0      0        2 
  15 chr15_66855614     AAsi    G    C        0      0        2 
  15 chr15_66855614     AKia    G    C        0      0        2 
  15 chr15_66855614     AOna    G    C        0      0        2 
  15 chr15_66855614     ASom    G    C        0      0        2 
  15 chr15_66855614     HCab    G    C      0.5      1        2 
  15 chr15_66855614     HPrz    G    C        0      0        2 
  15 chr15_66855614     ZBoe    G    C        0      0        2 
  15 chr15_66855614     ZGre    G    C        0      0        2 
  15 chr15_66855614     ZHar    G    C        0      0        2 
  15 chr15_66855614   Sample    G    C        0      0        2 
  15 chr15_66869793     AAsi    C    A        0      0        2 
  15 chr15_66869793     AKia    C    A        0      0        2 
  15 chr15_66869793     AOna    C    A        0      0        2 
  15 chr15_66869793     ASom    C    A        0      0        2 
  15 chr15_66869793     HCab    C    A        1      2        2 
  15 chr15_66869793     HPrz    C    A        1      2        2 
  15 chr15_66869793     ZBoe    C    A        0      0        2 
  15 chr15_66869793     ZGre    C    A        0      0        2 
  15 chr15_66869793     ZHar    C    A        0      0        2 
  15 chr15_66869793   Sample    C    A        0      0        2 
  15 chr15_66925464     AAsi    G    T        0      0        2 
  15 chr15_66925464     AKia    G    T        0      0        2 
  15 chr15_66925464     AOna    G    T        0      0        2 
  15 chr15_66925464     ASom    G    T        0      0        2 
  15 chr15_66925464     HCab    G    T        1      2        2 
  15 chr15_66925464     HPrz    G    T      0.5      1        2 
  15 chr15_66925464     ZBoe    G    T        0      0        2 
  15 chr15_66925464     ZGre    G    T        0      0        2 
  15 chr15_66925464     ZHar    G    T        0      0        2 
  15 chr15_66925464   Sample    G    T        0      0        2 
  15 chr15_66933111     AAsi    A    C        0      0        2 
  15 chr15_66933111     AKia    A    C        0      0        2 
  15 chr15_66933111     AOna    A    C        0      0        2 
  15 chr15_66933111     ASom    A    C        0      0        2 
  15 chr15_66933111     HCab    A    C        0      0        2 
  15 chr15_66933111     HPrz    A    C        0      0        2 
  15 chr15_66933111     ZBoe    A    C        0      0        2 
  15 chr15_66933111     ZGre    A    C        1      2        2 
  15 chr15_66933111     ZHar    A    C        0      0        2 
  15 chr15_66933111   Sample    A    C        0      0        2 
  15 chr15_66945178     AAsi    C    G      0.5      1        2 
  15 chr15_66945178     AKia    C    G        0      0        2 
  15 chr15_66945178     AOna    C    G        0      0        2 
  15 chr15_66945178     ASom    C    G        1      2        2 
  15 chr15_66945178     HCab    C    G        0      0        2 
  15 chr15_66945178     HPrz    C    G        0      0        2 
  15 chr15_66945178     ZBoe    C    G        0      0        2 
  15 chr15_66945178     ZGre    C    G        0      0        2 
  15 chr15_66945178     ZHar    C    G        0      0        2 
  15 chr15_66945178   Sample    C    G        0      0        2 
  15 chr15_66948649     AAsi    G    C        0      0        2 
  15 chr15_66948649     AKia    G    C        0      0        2 
  15 chr15_66948649     AOna    G    C        0      0        2 
  15 chr15_66948649     ASom    G    C        0      0        2 
  15 chr15_66948649     HCab    G    C        1      2        2 
  15 chr15_66948649     HPrz    G    C        1      2        2 
  15 chr15_66948649     ZBoe    G    C        0      0        2 
  15 chr15_66948649     ZGre    G    C        0      0        2 
  15 chr15_66948649     ZHar    G    C        0      0        2 
  15 chr15_66948649   Sample    G    C        0      0        2 
  15 chr15_66978765     AAsi    T    A        0      0        2 
  15 chr15_66978765     AKia    T    A        0      0        2 
  15 chr15_66978765     AOna    T    A      0.5      1        2 
  15 chr15_66978765     ASom    T    A        0      0        2 
  15 chr15_66978765     HCab    T    A        0      0        2 
  15 chr15_66978765     HPrz    T    A        0      0        2 
  15 chr15_66978765     ZBoe    T    A        0      0        2 
  15 chr15_66978765     ZGre    T    A        0      0        2 
  15 chr15_66978765     ZHar    T    A        0      0        2 
  15 chr15_66978765   Sample    T    A        0      0        2 
  15 chr15_67009798     AAsi    G    C        0      0        2 
  15 chr15_67009798     AKia    G    C      0.5      1        2 
  15 chr15_67009798     AOna    G    C        0      0        2 
  15 chr15_67009798     ASom    G    C        0      0        2 
  15 chr15_67009798     HCab    G    C        0      0        2 
  15 chr15_67009798     HPrz    G    C        0      0        2 
  15 chr15_67009798     ZBoe    G    C        0      0        2 
  15 chr15_67009798     ZGre    G    C        0      0        2 
  15 chr15_67009798     ZHar    G    C        0      0        2 
  15 chr15_67009798   Sample    G    C        0      0        2 
  15 chr15_67018011     AAsi    T    A        0      0        2 
  15 chr15_67018011     AKia    T    A        0      0        2 
  15 chr15_67018011     AOna    T    A        0      0        2 
  15 chr15_67018011     ASom    T    A        0      0        2 
  15 chr15_67018011     HCab    T    A        0      0        2 
  15 chr15_67018011     HPrz    T    A        0      0        2 
  15 chr15_67018011     ZBoe    T    A      0.5      1        2 
  15 chr15_67018011     ZGre    T    A        0      0        2 
  15 chr15_67018011     ZHar    T    A        0      0        2 
  15 chr15_67018011   Sample    T    A        0      0        2 
  15 chr15_67028086     AAsi    G    T        0      0        2 
  15 chr15_67028086     AKia    G    T        0      0        2 
  15 chr15_67028086     AOna    G    T        0      0        2 
  15 chr15_67028086     ASom    G    T      0.5      1        2 
  15 chr15_67028086     HCab    G    T        0      0        2 
  15 chr15_67028086     HPrz    G    T        0      0        2 
  15 chr15_67028086     ZBoe    G    T        0      0        2 
  15 chr15_67028086     ZGre    G    T        0      0        2 
  15 chr15_67028086     ZHar    G    T        0      0        2 
  15 chr15_67028086   Sample    G    T        0      0        2 
  15 chr15_67037925     AAsi    T    A        0      0        2 
  15 chr15_67037925     AKia    T    A        0      0        2 
  15 chr15_67037925     AOna    T    A        0      0        2 
  15 chr15_67037925     ASom    T    A      0.5      1        2 
  15 chr15_67037925     HCab    T    A        0      0        2 
  15 chr15_67037925     HPrz    T    A        0      0        2 
  15 chr15_67037925     ZBoe    T    A        0      0        2 
  15 chr15_67037925     ZGre    T    A        0      0        2 
  15 chr15_67037925     ZHar    T    A        0      0        2 
  15 chr15_67037925   Sample    T    A        0      0        2 
  15 chr15_67048436     AAsi    C    A        0      0        2 
  15 chr15_67048436     AKia    C    A        0      0        2 
  15 chr15_67048436     AOna    C    A        0      0        2 
  15 chr15_67048436     ASom    C    A        0      0        2 
  15 chr15_67048436     HCab    C    A        1      2        2 
  15 chr15_67048436     HPrz    C    A        1      2        2 
  15 chr15_67048436     ZBoe    C    A        0      0        2 
  15 chr15_67048436     ZGre    C    A        0      0        2 
  15 chr15_67048436     ZHar    C    A        0      0        2 
  15 chr15_67048436   Sample    C    A        0      0        2 
  15 chr15_67061468     AAsi    G    T        0      0        2 
  15 chr15_67061468     AKia    G    T        0      0        2 
  15 chr15_67061468     AOna    G    T        0      0        2 
  15 chr15_67061468     ASom    G    T        0      0        2 
  15 chr15_67061468     HCab    G    T        1      2        2 
  15 chr15_67061468     HPrz    G    T        1      2        2 
  15 chr15_67061468     ZBoe    G    T        0      0        2 
  15 chr15_67061468     ZGre    G    T        0      0        2 
  15 chr15_67061468     ZHar    G    T        0      0        2 
  15 chr15_67061468   Sample    G    T        0      0        2 
  15 chr15_67075903     AAsi    G    T        0      0        2 
  15 chr15_67075903     AKia    G    T        0      0        2 
  15 chr15_67075903     AOna    G    T        0      0        2 
  15 chr15_67075903     ASom    G    T        0      0        2 
  15 chr15_67075903     HCab    G    T        0      0        2 
  15 chr15_67075903     HPrz    G    T        0      0        2 
  15 chr15_67075903     ZBoe    G    T        0      0        2 
  15 chr15_67075903     ZGre    G    T        0      0        2 
  15 chr15_67075903     ZHar    G    T        1      2        2 
  15 chr15_67075903   Sample    G    T        0      0        2 
  15 chr15_67091355     AAsi    A    C        0      0        2 
  15 chr15_67091355     AKia    A    C        0      0        2 
  15 chr15_67091355     AOna    A    C        1      2        2 
  15 chr15_67091355     ASom    A    C        0      0        2 
  15 chr15_67091355     HCab    A    C        0      0        2 
  15 chr15_67091355     HPrz    A    C        0      0        2 
  15 chr15_67091355     ZBoe    A    C        0      0        2 
  15 chr15_67091355     ZGre    A    C        0      0        2 
  15 chr15_67091355     ZHar    A    C        0      0        2 
  15 chr15_67091355   Sample    A    C        0      0        2 
  15 chr15_67118550     AAsi    T    A        0      0        2 
  15 chr15_67118550     AKia    T    A        0      0        2 
  15 chr15_67118550     AOna    T    A        0      0        2 
  15 chr15_67118550     ASom    T    A        0      0        2 
  15 chr15_67118550     HCab    T    A        0      0        2 
  15 chr15_67118550     HPrz    T    A        0      0        2 
  15 chr15_67118550     ZBoe    T    A      0.5      1        2 
  15 chr15_67118550     ZGre    T    A        0      0        2 
  15 chr15_67118550     ZHar    T    A        0      0        2 
  15 chr15_67118550   Sample    T    A        0      0        2 
  15 chr15_67130463     AAsi    A    T        0      0        2 
  15 chr15_67130463     AKia    A    T        1      2        2 
  15 chr15_67130463     AOna    A    T        1      2        2 
  15 chr15_67130463     ASom    A    T        0      0        2 
  15 chr15_67130463     HCab    A    T        0      0        2 
  15 chr15_67130463     HPrz    A    T        0      0        2 
  15 chr15_67130463     ZBoe    A    T        0      0        2 
  15 chr15_67130463     ZGre    A    T        0      0        2 
  15 chr15_67130463     ZHar    A    T        0      0        2 
  15 chr15_67130463   Sample    A    T        0      0        2 
  15 chr15_67157659     AAsi    T    G        0      0        2 
  15 chr15_67157659     AKia    T    G        0      0        2 
  15 chr15_67157659     AOna    T    G        0      0        2 
  15 chr15_67157659     ASom    T    G        0      0        2 
  15 chr15_67157659     HCab    T    G        0      0        2 
  15 chr15_67157659     HPrz    T    G        0      0        2 
  15 chr15_67157659     ZBoe    T    G      0.5      1        2 
  15 chr15_67157659     ZGre    T    G        0      0        2 
  15 chr15_67157659     ZHar    T    G        0      0        2 
  15 chr15_67157659   Sample    T    G        0      0        2 
  15 chr15_67159640     AAsi    C    A        0      0        2 
  15 chr15_67159640     AKia    C    A        0      0        2 
  15 chr15_67159640     AOna    C    A        0      0        2 
  15 chr15_67159640     ASom    C    A        0      0        2 
  15 chr15_67159640     HCab    C    A        1      2        2 
  15 chr15_67159640     HPrz    C    A      0.5      1        2 
  15 chr15_67159640     ZBoe    C    A        0      0        2 
  15 chr15_67159640     ZGre    C    A        0      0        2 
  15 chr15_67159640     ZHar    C    A        0      0        2 
  15 chr15_67159640   Sample    C    A        0      0        2 
  15 chr15_67208333     AAsi    C    G        0      0        2 
  15 chr15_67208333     AKia    C    G        0      0        2 
  15 chr15_67208333     AOna    C    G        0      0        2 
  15 chr15_67208333     ASom    C    G      0.5      1        2 
  15 chr15_67208333     HCab    C    G        0      0        2 
  15 chr15_67208333     HPrz    C    G        0      0        2 
  15 chr15_67208333     ZBoe    C    G        0      0        2 
  15 chr15_67208333     ZGre    C    G        0      0        2 
  15 chr15_67208333     ZHar    C    G        0      0        2 
  15 chr15_67208333   Sample    C    G        0      0        2 
  15 chr15_67209371     AAsi    A    C      0.5      1        2 
  15 chr15_67209371     AKia    A    C        0      0        2 
  15 chr15_67209371     AOna    A    C        0      0        2 
  15 chr15_67209371     ASom    A    C        0      0        2 
  15 chr15_67209371     HCab    A    C        0      0        2 
  15 chr15_67209371     HPrz    A    C        0      0        2 
  15 chr15_67209371     ZBoe    A    C        0      0        2 
  15 chr15_67209371     ZGre    A    C        0      0        2 
  15 chr15_67209371     ZHar    A    C        0      0        2 
  15 chr15_67209371   Sample    A    C        0      0        2 
  15 chr15_67209483     AAsi    T    G        1      2        2 
  15 chr15_67209483     AKia    T    G        0      0        2 
  15 chr15_67209483     AOna    T    G        0      0        2 
  15 chr15_67209483     ASom    T    G      0.5      1        2 
  15 chr15_67209483     HCab    T    G        0      0        2 
  15 chr15_67209483     HPrz    T    G        0      0        2 
  15 chr15_67209483     ZBoe    T    G        0      0        2 
  15 chr15_67209483     ZGre    T    G        0      0        2 
  15 chr15_67209483     ZHar    T    G        0      0        2 
  15 chr15_67209483   Sample    T    G        1      2        2 
  15 chr15_67232860     AAsi    T    G        0      0        2 
  15 chr15_67232860     AKia    T    G      0.5      1        2 
  15 chr15_67232860     AOna    T    G        0      0        2 
  15 chr15_67232860     ASom    T    G        0      0        2 
  15 chr15_67232860     HCab    T    G        0      0        2 
  15 chr15_67232860     HPrz    T    G        0      0        2 
  15 chr15_67232860     ZBoe    T    G        0      0        2 
  15 chr15_67232860     ZGre    T    G        0      0        2 
  15 chr15_67232860     ZHar    T    G        0      0        2 
  15 chr15_67232860   Sample    T    G        0      0        2 
  15 chr15_67239050     AAsi    G    T        0      0        2 
  15 chr15_67239050     AKia    G    T      0.5      1        2 
  15 chr15_67239050     AOna    G    T        0      0        2 
  15 chr15_67239050     ASom    G    T        0      0        2 
  15 chr15_67239050     HCab    G    T        0      0        2 
  15 chr15_67239050     HPrz    G    T        0      0        2 
  15 chr15_67239050     ZBoe    G    T        0      0        2 
  15 chr15_67239050     ZGre    G    T        0      0        2 
  15 chr15_67239050     ZHar    G    T        0      0        2 
  15 chr15_67239050   Sample    G    T        0      0        2 
  15 chr15_67240141     AAsi    A    T        0      0        2 
  15 chr15_67240141     AKia    A    T      0.5      1        2 
  15 chr15_67240141     AOna    A    T        0      0        2 
  15 chr15_67240141     ASom    A    T        0      0        2 
  15 chr15_67240141     HCab    A    T        0      0        2 
  15 chr15_67240141     HPrz    A    T        0      0        2 
  15 chr15_67240141     ZBoe    A    T        0      0        2 
  15 chr15_67240141     ZGre    A    T        0      0        2 
  15 chr15_67240141     ZHar    A    T        0      0        2 
  15 chr15_67240141   Sample    A    T        0      0        2 
  15 chr15_67247007     AAsi    A    C        0      0        2 
  15 chr15_67247007     AKia    A    C      0.5      1        2 
  15 chr15_67247007     AOna    A    C        0      0        2 
  15 chr15_67247007     ASom    A    C        0      0        2 
  15 chr15_67247007     HCab    A    C        0      0        2 
  15 chr15_67247007     HPrz    A    C        0      0        2 
  15 chr15_67247007     ZBoe    A    C        0      0        2 
  15 chr15_67247007     ZGre    A    C        0      0        2 
  15 chr15_67247007     ZHar    A    C        0      0        2 
  15 chr15_67247007   Sample    A    C        0      0        2 
  15 chr15_67259383     AAsi    G    T        0      0        2 
  15 chr15_67259383     AKia    G    T        0      0        2 
  15 chr15_67259383     AOna    G    T        0      0        2 
  15 chr15_67259383     ASom    G    T        0      0        2 
  15 chr15_67259383     HCab    G    T        0      0        2 
  15 chr15_67259383     HPrz    G    T        0      0        2 
  15 chr15_67259383     ZBoe    G    T      0.5      1        2 
  15 chr15_67259383     ZGre    G    T        0      0        2 
  15 chr15_67259383     ZHar    G    T        0      0        2 
  15 chr15_67259383   Sample    G    T        0      0        2 
  15 chr15_67264638     AAsi    C    G        0      0        2 
  15 chr15_67264638     AKia    C    G        0      0        2 
  15 chr15_67264638     AOna    C    G      0.5      1        2 
  15 chr15_67264638     ASom    C    G        0      0        2 
  15 chr15_67264638     HCab    C    G        0      0        2 
  15 chr15_67264638     HPrz    C    G        0      0        2 
  15 chr15_67264638     ZBoe    C    G        0      0        2 
  15 chr15_67264638     ZGre    C    G        0      0        2 
  15 chr15_67264638     ZHar    C    G        0      0        2 
  15 chr15_67264638   Sample    C    G        0      0        2 
  15 chr15_67270019     AAsi    A    C        0      0        2 
  15 chr15_67270019     AKia    A    C        0      0        2 
  15 chr15_67270019     AOna    A    C        0      0        2 
  15 chr15_67270019     ASom    A    C        0      0        2 
  15 chr15_67270019     HCab    A    C        1      2        2 
  15 chr15_67270019     HPrz    A    C        1      2        2 
  15 chr15_67270019     ZBoe    A    C        0      0        2 
  15 chr15_67270019     ZGre    A    C        0      0        2 
  15 chr15_67270019     ZHar    A    C        0      0        2 
  15 chr15_67270019   Sample    A    C        0      0        2 
  15 chr15_67272126     AAsi    T    G        0      0        2 
  15 chr15_67272126     AKia    T    G        0      0        2 
  15 chr15_67272126     AOna    T    G        0      0        2 
  15 chr15_67272126     ASom    T    G        0      0        2 
  15 chr15_67272126     HCab    T    G        1      2        2 
  15 chr15_67272126     HPrz    T    G        1      2        2 
  15 chr15_67272126     ZBoe    T    G        0      0        2 
  15 chr15_67272126     ZGre    T    G        0      0        2 
  15 chr15_67272126     ZHar    T    G        0      0        2 
  15 chr15_67272126   Sample    T    G        0      0        2 
  15 chr15_67299331     AAsi    C    G        0      0        2 
  15 chr15_67299331     AKia    C    G        0      0        2 
  15 chr15_67299331     AOna    C    G        0      0        2 
  15 chr15_67299331     ASom    C    G        0      0        2 
  15 chr15_67299331     HCab    C    G        0      0        2 
  15 chr15_67299331     HPrz    C    G        0      0        2 
  15 chr15_67299331     ZBoe    C    G      0.5      1        2 
  15 chr15_67299331     ZGre    C    G        0      0        2 
  15 chr15_67299331     ZHar    C    G        0      0        2 
  15 chr15_67299331   Sample    C    G        0      0        2 
  15 chr15_67327239     AAsi    A    C        0      0        2 
  15 chr15_67327239     AKia    A    C        0      0        2 
  15 chr15_67327239     AOna    A    C        0      0        2 
  15 chr15_67327239     ASom    A    C        0      0        2 
  15 chr15_67327239     HCab    A    C      0.5      1        2 
  15 chr15_67327239     HPrz    A    C        0      0        2 
  15 chr15_67327239     ZBoe    A    C        0      0        2 
  15 chr15_67327239     ZGre    A    C        0      0        2 
  15 chr15_67327239     ZHar    A    C        0      0        2 
  15 chr15_67327239   Sample    A    C        0      0        2 
  15 chr15_67331660     AAsi    C    A        0      0        2 
  15 chr15_67331660     AKia    C    A        0      0        2 
  15 chr15_67331660     AOna    C    A        0      0        2 
  15 chr15_67331660     ASom    C    A        0      0        2 
  15 chr15_67331660     HCab    C    A      0.5      1        2 
  15 chr15_67331660     HPrz    C    A        1      2        2 
  15 chr15_67331660     ZBoe    C    A        0      0        2 
  15 chr15_67331660     ZGre    C    A        0      0        2 
  15 chr15_67331660     ZHar    C    A        0      0        2 
  15 chr15_67331660   Sample    C    A        0      0        2 
  15 chr15_67339049     AAsi    G    C        0      0        2 
  15 chr15_67339049     AKia    G    C        0      0        2 
  15 chr15_67339049     AOna    G    C        0      0        2 
  15 chr15_67339049     ASom    G    C        0      0        2 
  15 chr15_67339049     HCab    G    C        1      2        2 
  15 chr15_67339049     HPrz    G    C        1      2        2 
  15 chr15_67339049     ZBoe    G    C        0      0        2 
  15 chr15_67339049     ZGre    G    C        0      0        2 
  15 chr15_67339049     ZHar    G    C        0      0        2 
  15 chr15_67339049   Sample    G    C        0      0        2 
  15 chr15_67339109     AAsi    A    T        0      0        2 
  15 chr15_67339109     AKia    A    T        0      0        2 
  15 chr15_67339109     AOna    A    T        0      0        2 
  15 chr15_67339109     ASom    A    T        0      0        2 
  15 chr15_67339109     HCab    A    T        1      2        2 
  15 chr15_67339109     HPrz    A    T        1      2        2 
  15 chr15_67339109     ZBoe    A    T        0      0        2 
  15 chr15_67339109     ZGre    A    T        0      0        2 
  15 chr15_67339109     ZHar    A    T        0      0        2 
  15 chr15_67339109   Sample    A    T        0      0        2 
  15 chr15_67344224     AAsi    T    G        0      0        2 
  15 chr15_67344224     AKia    T    G        0      0        2 
  15 chr15_67344224     AOna    T    G        0      0        2 
  15 chr15_67344224     ASom    T    G        0      0        2 
  15 chr15_67344224     HCab    T    G        0      0        2 
  15 chr15_67344224     HPrz    T    G        0      0        2 
  15 chr15_67344224     ZBoe    T    G        0      0        2 
  15 chr15_67344224     ZGre    T    G        0      0        2 
  15 chr15_67344224     ZHar    T    G        1      2        2 
  15 chr15_67344224   Sample    T    G        0      0        2 
  15 chr15_67370295     AAsi    C    G        0      0        2 
  15 chr15_67370295     AKia    C    G        0      0        2 
  15 chr15_67370295     AOna    C    G        0      0        2 
  15 chr15_67370295     ASom    C    G        0      0        2 
  15 chr15_67370295     HCab    C    G        1      2        2 
  15 chr15_67370295     HPrz    C    G        1      2        2 
  15 chr15_67370295     ZBoe    C    G        0      0        2 
  15 chr15_67370295     ZGre    C    G        0      0        2 
  15 chr15_67370295     ZHar    C    G        0      0        2 
  15 chr15_67370295   Sample    C    G        0      0        2 
  15 chr15_67383048     AAsi    C    A        0      0        2 
  15 chr15_67383048     AKia    C    A        0      0        2 
  15 chr15_67383048     AOna    C    A        0      0        2 
  15 chr15_67383048     ASom    C    A        0      0        2 
  15 chr15_67383048     HCab    C    A        1      2        2 
  15 chr15_67383048     HPrz    C    A        1      2        2 
  15 chr15_67383048     ZBoe    C    A        0      0        2 
  15 chr15_67383048     ZGre    C    A        0      0        2 
  15 chr15_67383048     ZHar    C    A        0      0        2 
  15 chr15_67383048   Sample    C    A        0      0        2 
  15 chr15_67390294     AAsi    G    C        0      0        2 
  15 chr15_67390294     AKia    G    C        0      0        2 
  15 chr15_67390294     AOna    G    C        0      0        2 
  15 chr15_67390294     ASom    G    C      0.5      1        2 
  15 chr15_67390294     HCab    G    C        0      0        2 
  15 chr15_67390294     HPrz    G    C        0      0        2 
  15 chr15_67390294     ZBoe    G    C        0      0        2 
  15 chr15_67390294     ZGre    G    C        0      0        2 
  15 chr15_67390294     ZHar    G    C        0      0        2 
  15 chr15_67390294   Sample    G    C        0      0        2 
  15 chr15_67396238     AAsi    G    C        0      0        2 
  15 chr15_67396238     AKia    G    C        0      0        2 
  15 chr15_67396238     AOna    G    C        0      0        2 
  15 chr15_67396238     ASom    G    C        0      0        2 
  15 chr15_67396238     HCab    G    C        1      2        2 
  15 chr15_67396238     HPrz    G    C        1      2        2 
  15 chr15_67396238     ZBoe    G    C        0      0        2 
  15 chr15_67396238     ZGre    G    C        0      0        2 
  15 chr15_67396238     ZHar    G    C        0      0        2 
  15 chr15_67396238   Sample    G    C        0      0        2 
  15 chr15_67453173     AAsi    C    G        1      2        2 
  15 chr15_67453173     AKia    C    G        0      0        2 
  15 chr15_67453173     AOna    C    G        0      0        2 
  15 chr15_67453173     ASom    C    G        1      2        2 
  15 chr15_67453173     HCab    C    G        0      0        2 
  15 chr15_67453173     HPrz    C    G        0      0        2 
  15 chr15_67453173     ZBoe    C    G        0      0        2 
  15 chr15_67453173     ZGre    C    G        0      0        2 
  15 chr15_67453173     ZHar    C    G        0      0        2 
  15 chr15_67453173   Sample    C    G        1      2        2 
  15 chr15_67461054     AAsi    T    A        0      0        2 
  15 chr15_67461054     AKia    T    A        0      0        2 
  15 chr15_67461054     AOna    T    A        0      0        2 
  15 chr15_67461054     ASom    T    A        0      0        2 
  15 chr15_67461054     HCab    T    A        0      0        2 
  15 chr15_67461054     HPrz    T    A        0      0        2 
  15 chr15_67461054     ZBoe    T    A      0.5      1        2 
  15 chr15_67461054     ZGre    T    A        0      0        2 
  15 chr15_67461054     ZHar    T    A        0      0        2 
  15 chr15_67461054   Sample    T    A        0      0        2 
  15 chr15_67472218     AAsi    A    C        0      0        2 
  15 chr15_67472218     AKia    A    C        0      0        2 
  15 chr15_67472218     AOna    A    C        0      0        2 
  15 chr15_67472218     ASom    A    C        0      0        2 
  15 chr15_67472218     HCab    A    C        1      2        2 
  15 chr15_67472218     HPrz    A    C        1      2        2 
  15 chr15_67472218     ZBoe    A    C        0      0        2 
  15 chr15_67472218     ZGre    A    C        0      0        2 
  15 chr15_67472218     ZHar    A    C        0      0        2 
  15 chr15_67472218   Sample    A    C        0      0        2 
  15 chr15_67492525     AAsi    T    G        0      0        2 
  15 chr15_67492525     AKia    T    G      0.5      1        2 
  15 chr15_67492525     AOna    T    G      0.5      1        2 
  15 chr15_67492525     ASom    T    G        0      0        2 
  15 chr15_67492525     HCab    T    G        0      0        2 
  15 chr15_67492525     HPrz    T    G        0      0        2 
  15 chr15_67492525     ZBoe    T    G        0      0        2 
  15 chr15_67492525     ZGre    T    G        0      0        2 
  15 chr15_67492525     ZHar    T    G        0      0        2 
  15 chr15_67492525   Sample    T    G        0      0        2 
  15 chr15_67527766     AAsi    G    T        0      0        2 
  15 chr15_67527766     AKia    G    T        0      0        2 
  15 chr15_67527766     AOna    G    T        0      0        2 
  15 chr15_67527766     ASom    G    T        0      0        2 
  15 chr15_67527766     HCab    G    T        0      0        2 
  15 chr15_67527766     HPrz    G    T      0.5      1        2 
  15 chr15_67527766     ZBoe    G    T        0      0        2 
  15 chr15_67527766     ZGre    G    T        0      0        2 
  15 chr15_67527766     ZHar    G    T        0      0        2 
  15 chr15_67527766   Sample    G    T        0      0        2 
  15 chr15_67531826     AAsi    C    G        0      0        2 
  15 chr15_67531826     AKia    C    G      0.5      1        2 
  15 chr15_67531826     AOna    C    G        0      0        2 
  15 chr15_67531826     ASom    C    G        0      0        2 
  15 chr15_67531826     HCab    C    G        0      0        2 
  15 chr15_67531826     HPrz    C    G        0      0        2 
  15 chr15_67531826     ZBoe    C    G        0      0        2 
  15 chr15_67531826     ZGre    C    G        0      0        2 
  15 chr15_67531826     ZHar    C    G        0      0        2 
  15 chr15_67531826   Sample    C    G        0      0        2 
  15 chr15_67537008     AAsi    T    A        0      0        2 
  15 chr15_67537008     AKia    T    A        0      0        2 
  15 chr15_67537008     AOna    T    A        0      0        2 
  15 chr15_67537008     ASom    T    A        0      0        2 
  15 chr15_67537008     HCab    T    A        1      2        2 
  15 chr15_67537008     HPrz    T    A        1      2        2 
  15 chr15_67537008     ZBoe    T    A        0      0        2 
  15 chr15_67537008     ZGre    T    A        0      0        2 
  15 chr15_67537008     ZHar    T    A        0      0        2 
  15 chr15_67537008   Sample    T    A        0      0        2 
  15 chr15_67549292     AAsi    A    C        0      0        2 
  15 chr15_67549292     AKia    A    C        0      0        2 
  15 chr15_67549292     AOna    A    C        0      0        2 
  15 chr15_67549292     ASom    A    C        0      0        2 
  15 chr15_67549292     HCab    A    C        0      0        2 
  15 chr15_67549292     HPrz    A    C        0      0        2 
  15 chr15_67549292     ZBoe    A    C        0      0        2 
  15 chr15_67549292     ZGre    A    C        0      0        2 
  15 chr15_67549292     ZHar    A    C        1      2        2 
  15 chr15_67549292   Sample    A    C        0      0        2 
  15 chr15_67562017     AAsi    G    C        0      0        2 
  15 chr15_67562017     AKia    G    C        0      0        2 
  15 chr15_67562017     AOna    G    C        0      0        2 
  15 chr15_67562017     ASom    G    C        0      0        2 
  15 chr15_67562017     HCab    G    C        0      0        2 
  15 chr15_67562017     HPrz    G    C      0.5      1        2 
  15 chr15_67562017     ZBoe    G    C        0      0        2 
  15 chr15_67562017     ZGre    G    C        0      0        2 
  15 chr15_67562017     ZHar    G    C        0      0        2 
  15 chr15_67562017   Sample    G    C        0      0        2 
  15 chr15_67599893     AAsi    G    C        0      0        2 
  15 chr15_67599893     AKia    G    C        0      0        2 
  15 chr15_67599893     AOna    G    C        0      0        2 
  15 chr15_67599893     ASom    G    C        0      0        2 
  15 chr15_67599893     HCab    G    C        1      2        2 
  15 chr15_67599893     HPrz    G    C        1      2        2 
  15 chr15_67599893     ZBoe    G    C        0      0        2 
  15 chr15_67599893     ZGre    G    C        0      0        2 
  15 chr15_67599893     ZHar    G    C        0      0        2 
  15 chr15_67599893   Sample    G    C        0      0        2 
  15 chr15_67626801     AAsi    G    C        0      0        2 
  15 chr15_67626801     AKia    G    C        0      0        2 
  15 chr15_67626801     AOna    G    C        0      0        2 
  15 chr15_67626801     ASom    G    C        0      0        2 
  15 chr15_67626801     HCab    G    C        0      0        2 
  15 chr15_67626801     HPrz    G    C        0      0        2 
  15 chr15_67626801     ZBoe    G    C      0.5      1        2 
  15 chr15_67626801     ZGre    G    C        0      0        2 
  15 chr15_67626801     ZHar    G    C        0      0        2 
  15 chr15_67626801   Sample    G    C        0      0        2 
  15 chr15_67668533     AAsi    T    A        0      0        2 
  15 chr15_67668533     AKia    T    A        0      0        2 
  15 chr15_67668533     AOna    T    A        0      0        2 
  15 chr15_67668533     ASom    T    A        0      0        2 
  15 chr15_67668533     HCab    T    A        0      0        2 
  15 chr15_67668533     HPrz    T    A        0      0        2 
  15 chr15_67668533     ZBoe    T    A        0      0        2 
  15 chr15_67668533     ZGre    T    A        0      0        2 
  15 chr15_67668533     ZHar    T    A      0.5      1        2 
  15 chr15_67668533   Sample    T    A        0      0        2 
  15 chr15_67675844     AAsi    C    A        0      0        2 
  15 chr15_67675844     AKia    C    A        0      0        2 
  15 chr15_67675844     AOna    C    A      0.5      1        2 
  15 chr15_67675844     ASom    C    A        0      0        2 
  15 chr15_67675844     HCab    C    A        0      0        2 
  15 chr15_67675844     HPrz    C    A        0      0        2 
  15 chr15_67675844     ZBoe    C    A        0      0        2 
  15 chr15_67675844     ZGre    C    A        0      0        2 
  15 chr15_67675844     ZHar    C    A        0      0        2 
  15 chr15_67675844   Sample    C    A        0      0        2 
  15 chr15_67677057     AAsi    T    A        0      0        2 
  15 chr15_67677057     AKia    T    A        0      0        2 
  15 chr15_67677057     AOna    T    A        0      0        2 
  15 chr15_67677057     ASom    T    A        0      0        2 
  15 chr15_67677057     HCab    T    A        0      0        2 
  15 chr15_67677057     HPrz    T    A        0      0        2 
  15 chr15_67677057     ZBoe    T    A      0.5      1        2 
  15 chr15_67677057     ZGre    T    A        0      0        2 
  15 chr15_67677057     ZHar    T    A        0      0        2 
  15 chr15_67677057   Sample    T    A        0      0        2 
  15 chr15_67693591     AAsi    G    T        0      0        2 
  15 chr15_67693591     AKia    G    T        0      0        2 
  15 chr15_67693591     AOna    G    T      0.5      1        2 
  15 chr15_67693591     ASom    G    T        0      0        2 
  15 chr15_67693591     HCab    G    T        0      0        2 
  15 chr15_67693591     HPrz    G    T        0      0        2 
  15 chr15_67693591     ZBoe    G    T        0      0        2 
  15 chr15_67693591     ZGre    G    T        0      0        2 
  15 chr15_67693591     ZHar    G    T        0      0        2 
  15 chr15_67693591   Sample    G    T        0      0        2 
  15 chr15_67694506     AAsi    C    A        0      0        2 
  15 chr15_67694506     AKia    C    A        0      0        2 
  15 chr15_67694506     AOna    C    A        0      0        2 
  15 chr15_67694506     ASom    C    A        0      0        2 
  15 chr15_67694506     HCab    C    A        0      0        2 
  15 chr15_67694506     HPrz    C    A      0.5      1        2 
  15 chr15_67694506     ZBoe    C    A        0      0        2 
  15 chr15_67694506     ZGre    C    A        0      0        2 
  15 chr15_67694506     ZHar    C    A        0      0        2 
  15 chr15_67694506   Sample    C    A        0      0        2 
  15 chr15_67698458     AAsi    T    G        0      0        2 
  15 chr15_67698458     AKia    T    G        0      0        2 
  15 chr15_67698458     AOna    T    G        0      0        2 
  15 chr15_67698458     ASom    T    G        0      0        2 
  15 chr15_67698458     HCab    T    G        1      2        2 
  15 chr15_67698458     HPrz    T    G        1      2        2 
  15 chr15_67698458     ZBoe    T    G        0      0        2 
  15 chr15_67698458     ZGre    T    G        0      0        2 
  15 chr15_67698458     ZHar    T    G        0      0        2 
  15 chr15_67698458   Sample    T    G        0      0        2 
  15 chr15_67712370     AAsi    T    G        0      0        2 
  15 chr15_67712370     AKia    T    G        0      0        2 
  15 chr15_67712370     AOna    T    G        0      0        2 
  15 chr15_67712370     ASom    T    G        0      0        2 
  15 chr15_67712370     HCab    T    G        0      0        2 
  15 chr15_67712370     HPrz    T    G        0      0        2 
  15 chr15_67712370     ZBoe    T    G      0.5      1        2 
  15 chr15_67712370     ZGre    T    G        0      0        2 
  15 chr15_67712370     ZHar    T    G        0      0        2 
  15 chr15_67712370   Sample    T    G        0      0        2 
  15 chr15_67712709     AAsi    A    C        0      0        2 
  15 chr15_67712709     AKia    A    C        0      0        2 
  15 chr15_67712709     AOna    A    C        0      0        2 
  15 chr15_67712709     ASom    A    C        0      0        2 
  15 chr15_67712709     HCab    A    C        0      0        2 
  15 chr15_67712709     HPrz    A    C        0      0        2 
  15 chr15_67712709     ZBoe    A    C      0.5      1        2 
  15 chr15_67712709     ZGre    A    C        0      0        2 
  15 chr15_67712709     ZHar    A    C        0      0        2 
  15 chr15_67712709   Sample    A    C        0      0        2 
  15 chr15_67726300     AAsi    G    C        0      0        2 
  15 chr15_67726300     AKia    G    C        0      0        2 
  15 chr15_67726300     AOna    G    C        0      0        2 
  15 chr15_67726300     ASom    G    C        0      0        2 
  15 chr15_67726300     HCab    G    C        0      0        2 
  15 chr15_67726300     HPrz    G    C        0      0        2 
  15 chr15_67726300     ZBoe    G    C      0.5      1        2 
  15 chr15_67726300     ZGre    G    C        0      0        2 
  15 chr15_67726300     ZHar    G    C        0      0        2 
  15 chr15_67726300   Sample    G    C        0      0        2 
  15 chr15_67745004     AAsi    T    G        0      0        2 
  15 chr15_67745004     AKia    T    G        0      0        2 
  15 chr15_67745004     AOna    T    G        0      0        2 
  15 chr15_67745004     ASom    T    G      0.5      1        2 
  15 chr15_67745004     HCab    T    G        0      0        2 
  15 chr15_67745004     HPrz    T    G        0      0        2 
  15 chr15_67745004     ZBoe    T    G        0      0        2 
  15 chr15_67745004     ZGre    T    G        0      0        2 
  15 chr15_67745004     ZHar    T    G        0      0        2 
  15 chr15_67745004   Sample    T    G        0      0        2 
  15 chr15_67748054     AAsi    A    T        0      0        2 
  15 chr15_67748054     AKia    A    T        0      0        2 
  15 chr15_67748054     AOna    A    T        0      0        2 
  15 chr15_67748054     ASom    A    T        0      0        2 
  15 chr15_67748054     HCab    A    T        1      2        2 
  15 chr15_67748054     HPrz    A    T        1      2        2 
  15 chr15_67748054     ZBoe    A    T        0      0        2 
  15 chr15_67748054     ZGre    A    T        0      0        2 
  15 chr15_67748054     ZHar    A    T        0      0        2 
  15 chr15_67748054   Sample    A    T        0      0        2 
  15 chr15_67750539     AAsi    G    T        0      0        2 
  15 chr15_67750539     AKia    G    T        0      0        2 
  15 chr15_67750539     AOna    G    T        0      0        2 
  15 chr15_67750539     ASom    G    T        0      0        2 
  15 chr15_67750539     HCab    G    T        0      0        2 
  15 chr15_67750539     HPrz    G    T        0      0        2 
  15 chr15_67750539     ZBoe    G    T      0.5      1        2 
  15 chr15_67750539     ZGre    G    T        0      0        2 
  15 chr15_67750539     ZHar    G    T        0      0        2 
  15 chr15_67750539   Sample    G    T        0      0        2 
  15 chr15_67778618     AAsi    C    A        0      0        2 
  15 chr15_67778618     AKia    C    A        0      0        2 
  15 chr15_67778618     AOna    C    A        0      0        2 
  15 chr15_67778618     ASom    C    A        0      0        2 
  15 chr15_67778618     HCab    C    A        0      0        2 
  15 chr15_67778618     HPrz    C    A        0      0        2 
  15 chr15_67778618     ZBoe    C    A        0      0        2 
  15 chr15_67778618     ZGre    C    A        0      0        2 
  15 chr15_67778618     ZHar    C    A      0.5      1        2 
  15 chr15_67778618   Sample    C    A        0      0        2 
  15 chr15_67783988     AAsi    T    G        0      0        2 
  15 chr15_67783988     AKia    T    G        0      0        2 
  15 chr15_67783988     AOna    T    G      0.5      1        2 
  15 chr15_67783988     ASom    T    G        0      0        2 
  15 chr15_67783988     HCab    T    G        0      0        2 
  15 chr15_67783988     HPrz    T    G        0      0        2 
  15 chr15_67783988     ZBoe    T    G        0      0        2 
  15 chr15_67783988     ZGre    T    G        0      0        2 
  15 chr15_67783988     ZHar    T    G        0      0        2 
  15 chr15_67783988   Sample    T    G        0      0        2 
  15 chr15_67784733     AAsi    A    T        0      0        2 
  15 chr15_67784733     AKia    A    T        1      2        2 
  15 chr15_67784733     AOna    A    T        0      0        2 
  15 chr15_67784733     ASom    A    T        0      0        2 
  15 chr15_67784733     HCab    A    T        0      0        2 
  15 chr15_67784733     HPrz    A    T        0      0        2 
  15 chr15_67784733     ZBoe    A    T        0      0        2 
  15 chr15_67784733     ZGre    A    T        0      0        2 
  15 chr15_67784733     ZHar    A    T        0      0        2 
  15 chr15_67784733   Sample    A    T        0      0        2 
  15 chr15_67791487     AAsi    C    G        0      0        2 
  15 chr15_67791487     AKia    C    G        0      0        2 
  15 chr15_67791487     AOna    C    G        0      0        2 
  15 chr15_67791487     ASom    C    G        0      0        2 
  15 chr15_67791487     HCab    C    G        1      2        2 
  15 chr15_67791487     HPrz    C    G        1      2        2 
  15 chr15_67791487     ZBoe    C    G        0      0        2 
  15 chr15_67791487     ZGre    C    G        0      0        2 
  15 chr15_67791487     ZHar    C    G        0      0        2 
  15 chr15_67791487   Sample    C    G        0      0        2 
  15 chr15_67819624     AAsi    T    A        0      0        2 
  15 chr15_67819624     AKia    T    A        0      0        2 
  15 chr15_67819624     AOna    T    A        0      0        2 
  15 chr15_67819624     ASom    T    A      0.5      1        2 
  15 chr15_67819624     HCab    T    A        0      0        2 
  15 chr15_67819624     HPrz    T    A        0      0        2 
  15 chr15_67819624     ZBoe    T    A        0      0        2 
  15 chr15_67819624     ZGre    T    A        0      0        2 
  15 chr15_67819624     ZHar    T    A        0      0        2 
  15 chr15_67819624   Sample    T    A        0      0        2 
  15 chr15_67834593     AAsi    G    C        0      0        2 
  15 chr15_67834593     AKia    G    C        0      0        2 
  15 chr15_67834593     AOna    G    C        0      0        2 
  15 chr15_67834593     ASom    G    C        0      0        2 
  15 chr15_67834593     HCab    G    C        0      0        2 
  15 chr15_67834593     HPrz    G    C        0      0        2 
  15 chr15_67834593     ZBoe    G    C      0.5      1        2 
  15 chr15_67834593     ZGre    G    C        0      0        2 
  15 chr15_67834593     ZHar    G    C        0      0        2 
  15 chr15_67834593   Sample    G    C        0      0        2 
  15 chr15_67837947     AAsi    G    C        0      0        2 
  15 chr15_67837947     AKia    G    C        0      0        2 
  15 chr15_67837947     AOna    G    C        0      0        2 
  15 chr15_67837947     ASom    G    C        0      0        2 
  15 chr15_67837947     HCab    G    C        1      2        2 
  15 chr15_67837947     HPrz    G    C        1      2        2 
  15 chr15_67837947     ZBoe    G    C        0      0        2 
  15 chr15_67837947     ZGre    G    C        0      0        2 
  15 chr15_67837947     ZHar    G    C        0      0        2 
  15 chr15_67837947   Sample    G    C        0      0        2 
  15 chr15_67843464     AAsi    G    T      0.5      1        2 
  15 chr15_67843464     AKia    G    T        0      0        2 
  15 chr15_67843464     AOna    G    T        0      0        2 
  15 chr15_67843464     ASom    G    T        0      0        2 
  15 chr15_67843464     HCab    G    T        0      0        2 
  15 chr15_67843464     HPrz    G    T        0      0        2 
  15 chr15_67843464     ZBoe    G    T        0      0        2 
  15 chr15_67843464     ZGre    G    T        0      0        2 
  15 chr15_67843464     ZHar    G    T        0      0        2 
  15 chr15_67843464   Sample    G    T        0      0        2 
  15 chr15_67848529     AAsi    A    T        0      0        2 
  15 chr15_67848529     AKia    A    T        0      0        2 
  15 chr15_67848529     AOna    A    T        0      0        2 
  15 chr15_67848529     ASom    A    T        0      0        2 
  15 chr15_67848529     HCab    A    T        0      0        2 
  15 chr15_67848529     HPrz    A    T        0      0        2 
  15 chr15_67848529     ZBoe    A    T        0      0        2 
  15 chr15_67848529     ZGre    A    T        0      0        2 
  15 chr15_67848529     ZHar    A    T        1      2        2 
  15 chr15_67848529   Sample    A    T        0      0        2 
  15 chr15_67850857     AAsi    T    G        0      0        2 
  15 chr15_67850857     AKia    T    G        1      2        2 
  15 chr15_67850857     AOna    T    G        0      0        2 
  15 chr15_67850857     ASom    T    G        0      0        2 
  15 chr15_67850857     HCab    T    G        0      0        2 
  15 chr15_67850857     HPrz    T    G        0      0        2 
  15 chr15_67850857     ZBoe    T    G        0      0        2 
  15 chr15_67850857     ZGre    T    G        0      0        2 
  15 chr15_67850857     ZHar    T    G        0      0        2 
  15 chr15_67850857   Sample    T    G        0      0        2 
  15 chr15_67869652     AAsi    T    G        0      0        2 
  15 chr15_67869652     AKia    T    G        0      0        2 
  15 chr15_67869652     AOna    T    G        0      0        2 
  15 chr15_67869652     ASom    T    G        0      0        2 
  15 chr15_67869652     HCab    T    G        0      0        2 
  15 chr15_67869652     HPrz    T    G        0      0        2 
  15 chr15_67869652     ZBoe    T    G        0      0        2 
  15 chr15_67869652     ZGre    T    G        0      0        2 
  15 chr15_67869652     ZHar    T    G        1      2        2 
  15 chr15_67869652   Sample    T    G        0      0        2 
  15 chr15_67886456     AAsi    A    T        0      0        2 
  15 chr15_67886456     AKia    A    T        0      0        2 
  15 chr15_67886456     AOna    A    T        0      0        2 
  15 chr15_67886456     ASom    A    T        0      0        2 
  15 chr15_67886456     HCab    A    T        0      0        2 
  15 chr15_67886456     HPrz    A    T        0      0        2 
  15 chr15_67886456     ZBoe    A    T        1      2        2 
  15 chr15_67886456     ZGre    A    T        1      2        2 
  15 chr15_67886456     ZHar    A    T        1      2        2 
  15 chr15_67886456   Sample    A    T        0      0        2 
  15 chr15_67909564     AAsi    A    C        0      0        2 
  15 chr15_67909564     AKia    A    C        0      0        2 
  15 chr15_67909564     AOna    A    C        0      0        2 
  15 chr15_67909564     ASom    A    C      0.5      1        2 
  15 chr15_67909564     HCab    A    C        0      0        2 
  15 chr15_67909564     HPrz    A    C        0      0        2 
  15 chr15_67909564     ZBoe    A    C        0      0        2 
  15 chr15_67909564     ZGre    A    C        0      0        2 
  15 chr15_67909564     ZHar    A    C        0      0        2 
  15 chr15_67909564   Sample    A    C        0      0        2 
  15 chr15_67923687     AAsi    G    C        0      0        2 
  15 chr15_67923687     AKia    G    C        0      0        2 
  15 chr15_67923687     AOna    G    C        0      0        2 
  15 chr15_67923687     ASom    G    C      0.5      1        2 
  15 chr15_67923687     HCab    G    C        0      0        2 
  15 chr15_67923687     HPrz    G    C        0      0        2 
  15 chr15_67923687     ZBoe    G    C        0      0        2 
  15 chr15_67923687     ZGre    G    C        0      0        2 
  15 chr15_67923687     ZHar    G    C        0      0        2 
  15 chr15_67923687   Sample    G    C        0      0        2 
  15 chr15_67941122     AAsi    C    G        0      0        2 
  15 chr15_67941122     AKia    C    G        0      0        2 
  15 chr15_67941122     AOna    C    G        0      0        2 
  15 chr15_67941122     ASom    C    G        0      0        2 
  15 chr15_67941122     HCab    C    G        0      0        2 
  15 chr15_67941122     HPrz    C    G        0      0        2 
  15 chr15_67941122     ZBoe    C    G        0      0        2 
  15 chr15_67941122     ZGre    C    G        0      0        2 
  15 chr15_67941122     ZHar    C    G        1      2        2 
  15 chr15_67941122   Sample    C    G        0      0        2 
  15 chr15_67948558     AAsi    C    A        0      0        2 
  15 chr15_67948558     AKia    C    A        0      0        2 
  15 chr15_67948558     AOna    C    A        0      0        2 
  15 chr15_67948558     ASom    C    A        0      0        2 
  15 chr15_67948558     HCab    C    A        1      2        2 
  15 chr15_67948558     HPrz    C    A        1      2        2 
  15 chr15_67948558     ZBoe    C    A        0      0        2 
  15 chr15_67948558     ZGre    C    A        0      0        2 
  15 chr15_67948558     ZHar    C    A        0      0        2 
  15 chr15_67948558   Sample    C    A        0      0        2 
  15 chr15_67951203     AAsi    G    T        0      0        2 
  15 chr15_67951203     AKia    G    T        0      0        2 
  15 chr15_67951203     AOna    G    T        0      0        2 
  15 chr15_67951203     ASom    G    T        0      0        2 
  15 chr15_67951203     HCab    G    T        1      2        2 
  15 chr15_67951203     HPrz    G    T        1      2        2 
  15 chr15_67951203     ZBoe    G    T        0      0        2 
  15 chr15_67951203     ZGre    G    T        0      0        2 
  15 chr15_67951203     ZHar    G    T        0      0        2 
  15 chr15_67951203   Sample    G    T        0      0        2 
  15 chr15_67958840     AAsi    C    G        0      0        2 
  15 chr15_67958840     AKia    C    G        0      0        2 
  15 chr15_67958840     AOna    C    G        0      0        2 
  15 chr15_67958840     ASom    C    G        0      0        2 
  15 chr15_67958840     HCab    C    G        0      0        2 
  15 chr15_67958840     HPrz    C    G        0      0        2 
  15 chr15_67958840     ZBoe    C    G      0.5      1        2 
  15 chr15_67958840     ZGre    C    G        0      0        2 
  15 chr15_67958840     ZHar    C    G        0      0        2 
  15 chr15_67958840   Sample    C    G        0      0        2 
  15 chr15_67966955     AAsi    C    A      0.5      1        2 
  15 chr15_67966955     AKia    C    A        0      0        2 
  15 chr15_67966955     AOna    C    A        0      0        2 
  15 chr15_67966955     ASom    C    A        0      0        2 
  15 chr15_67966955     HCab    C    A        0      0        2 
  15 chr15_67966955     HPrz    C    A        0      0        2 
  15 chr15_67966955     ZBoe    C    A        0      0        2 
  15 chr15_67966955     ZGre    C    A        0      0        2 
  15 chr15_67966955     ZHar    C    A        0      0        2 
  15 chr15_67966955   Sample    C    A        1      2        2 
  15 chr15_67981251     AAsi    C    G        0      0        2 
  15 chr15_67981251     AKia    C    G        0      0        2 
  15 chr15_67981251     AOna    C    G        0      0        2 
  15 chr15_67981251     ASom    C    G        0      0        2 
  15 chr15_67981251     HCab    C    G        0      0        2 
  15 chr15_67981251     HPrz    C    G        0      0        2 
  15 chr15_67981251     ZBoe    C    G      0.5      1        2 
  15 chr15_67981251     ZGre    C    G        0      0        2 
  15 chr15_67981251     ZHar    C    G        0      0        2 
  15 chr15_67981251   Sample    C    G        0      0        2 
  15 chr15_68000830     AAsi    G    T        0      0        2 
  15 chr15_68000830     AKia    G    T        0      0        2 
  15 chr15_68000830     AOna    G    T        0      0        2 
  15 chr15_68000830     ASom    G    T        0      0        2 
  15 chr15_68000830     HCab    G    T        0      0        2 
  15 chr15_68000830     HPrz    G    T        0      0        2 
  15 chr15_68000830     ZBoe    G    T        1      2        2 
  15 chr15_68000830     ZGre    G    T        0      0        2 
  15 chr15_68000830     ZHar    G    T        0      0        2 
  15 chr15_68000830   Sample    G    T        0      0        2 
  15 chr15_68020656     AAsi    T    G        0      0        2 
  15 chr15_68020656     AKia    T    G        0      0        2 
  15 chr15_68020656     AOna    T    G        0      0        2 
  15 chr15_68020656     ASom    T    G        0      0        2 
  15 chr15_68020656     HCab    T    G        0      0        2 
  15 chr15_68020656     HPrz    T    G        0      0        2 
  15 chr15_68020656     ZBoe    T    G        0      0        2 
  15 chr15_68020656     ZGre    T    G      0.5      1        2 
  15 chr15_68020656     ZHar    T    G        0      0        2 
  15 chr15_68020656   Sample    T    G        0      0        2 
  15 chr15_68030699     AAsi    A    T        0      0        2 
  15 chr15_68030699     AKia    A    T        0      0        2 
  15 chr15_68030699     AOna    A    T        0      0        2 
  15 chr15_68030699     ASom    A    T        0      0        2 
  15 chr15_68030699     HCab    A    T        0      0        2 
  15 chr15_68030699     HPrz    A    T      0.5      1        2 
  15 chr15_68030699     ZBoe    A    T        0      0        2 
  15 chr15_68030699     ZGre    A    T        0      0        2 
  15 chr15_68030699     ZHar    A    T        0      0        2 
  15 chr15_68030699   Sample    A    T        0      0        2 
  15 chr15_68034103     AAsi    T    G        0      0        2 
  15 chr15_68034103     AKia    T    G      0.5      1        2 
  15 chr15_68034103     AOna    T    G        0      0        2 
  15 chr15_68034103     ASom    T    G        0      0        2 
  15 chr15_68034103     HCab    T    G        0      0        2 
  15 chr15_68034103     HPrz    T    G        0      0        2 
  15 chr15_68034103     ZBoe    T    G        0      0        2 
  15 chr15_68034103     ZGre    T    G        0      0        2 
  15 chr15_68034103     ZHar    T    G        0      0        2 
  15 chr15_68034103   Sample    T    G        0      0        2 
  15 chr15_68049628     AAsi    A    C        0      0        2 
  15 chr15_68049628     AKia    A    C        0      0        2 
  15 chr15_68049628     AOna    A    C        1      2        2 
  15 chr15_68049628     ASom    A    C        0      0        2 
  15 chr15_68049628     HCab    A    C        0      0        2 
  15 chr15_68049628     HPrz    A    C        0      0        2 
  15 chr15_68049628     ZBoe    A    C        0      0        2 
  15 chr15_68049628     ZGre    A    C        0      0        2 
  15 chr15_68049628     ZHar    A    C        0      0        2 
  15 chr15_68049628   Sample    A    C        0      0        2 
  15 chr15_68050277     AAsi    T    A        0      0        2 
  15 chr15_68050277     AKia    T    A        0      0        2 
  15 chr15_68050277     AOna    T    A        0      0        2 
  15 chr15_68050277     ASom    T    A        0      0        2 
  15 chr15_68050277     HCab    T    A        0      0        2 
  15 chr15_68050277     HPrz    T    A        0      0        2 
  15 chr15_68050277     ZBoe    T    A        1      2        2 
  15 chr15_68050277     ZGre    T    A        0      0        2 
  15 chr15_68050277     ZHar    T    A        1      2        2 
  15 chr15_68050277   Sample    T    A        0      0        2 
  15 chr15_68064089     AAsi    T    G        0      0        2 
  15 chr15_68064089     AKia    T    G        0      0        2 
  15 chr15_68064089     AOna    T    G        0      0        2 
  15 chr15_68064089     ASom    T    G        0      0        2 
  15 chr15_68064089     HCab    T    G        1      2        2 
  15 chr15_68064089     HPrz    T    G        1      2        2 
  15 chr15_68064089     ZBoe    T    G        0      0        2 
  15 chr15_68064089     ZGre    T    G        0      0        2 
  15 chr15_68064089     ZHar    T    G        0      0        2 
  15 chr15_68064089   Sample    T    G        0      0        2 
  15 chr15_68066928     AAsi    G    C        0      0        2 
  15 chr15_68066928     AKia    G    C        1      2        2 
  15 chr15_68066928     AOna    G    C        0      0        2 
  15 chr15_68066928     ASom    G    C        0      0        2 
  15 chr15_68066928     HCab    G    C        0      0        2 
  15 chr15_68066928     HPrz    G    C        0      0        2 
  15 chr15_68066928     ZBoe    G    C        0      0        2 
  15 chr15_68066928     ZGre    G    C        0      0        2 
  15 chr15_68066928     ZHar    G    C        0      0        2 
  15 chr15_68066928   Sample    G    C        0      0        2 
  15 chr15_68078186     AAsi    T    G        0      0        2 
  15 chr15_68078186     AKia    T    G        0      0        2 
  15 chr15_68078186     AOna    T    G        0      0        2 
  15 chr15_68078186     ASom    T    G        0      0        2 
  15 chr15_68078186     HCab    T    G        0      0        2 
  15 chr15_68078186     HPrz    T    G        0      0        2 
  15 chr15_68078186     ZBoe    T    G        0      0        2 
  15 chr15_68078186     ZGre    T    G      0.5      1        2 
  15 chr15_68078186     ZHar    T    G        0      0        2 
  15 chr15_68078186   Sample    T    G        0      0        2 
  15 chr15_68092549     AAsi    G    T        0      0        2 
  15 chr15_68092549     AKia    G    T        0      0        2 
  15 chr15_68092549     AOna    G    T        0      0        2 
  15 chr15_68092549     ASom    G    T        0      0        2 
  15 chr15_68092549     HCab    G    T        0      0        2 
  15 chr15_68092549     HPrz    G    T        0      0        2 
  15 chr15_68092549     ZBoe    G    T        0      0        2 
  15 chr15_68092549     ZGre    G    T        0      0        2 
  15 chr15_68092549     ZHar    G    T        1      2        2 
  15 chr15_68092549   Sample    G    T        0      0        2 
  15 chr15_68092705     AAsi    T    A        1      2        2 
  15 chr15_68092705     AKia    T    A        0      0        2 
  15 chr15_68092705     AOna    T    A        0      0        2 
  15 chr15_68092705     ASom    T    A        1      2        2 
  15 chr15_68092705     HCab    T    A        0      0        2 
  15 chr15_68092705     HPrz    T    A        0      0        2 
  15 chr15_68092705     ZBoe    T    A        0      0        2 
  15 chr15_68092705     ZGre    T    A        0      0        2 
  15 chr15_68092705     ZHar    T    A        0      0        2 
  15 chr15_68092705   Sample    T    A        1      2        2 
  15 chr15_68108819     AAsi    G    C        0      0        2 
  15 chr15_68108819     AKia    G    C        0      0        2 
  15 chr15_68108819     AOna    G    C        0      0        2 
  15 chr15_68108819     ASom    G    C        1      2        2 
  15 chr15_68108819     HCab    G    C        0      0        2 
  15 chr15_68108819     HPrz    G    C        0      0        2 
  15 chr15_68108819     ZBoe    G    C        0      0        2 
  15 chr15_68108819     ZGre    G    C        0      0        2 
  15 chr15_68108819     ZHar    G    C        0      0        2 
  15 chr15_68108819   Sample    G    C        0      0        2 
  15 chr15_68136029     AAsi    T    A        0      0        2 
  15 chr15_68136029     AKia    T    A        0      0        2 
  15 chr15_68136029     AOna    T    A        0      0        2 
  15 chr15_68136029     ASom    T    A        0      0        2 
  15 chr15_68136029     HCab    T    A        1      2        2 
  15 chr15_68136029     HPrz    T    A        1      2        2 
  15 chr15_68136029     ZBoe    T    A        0      0        2 
  15 chr15_68136029     ZGre    T    A        0      0        2 
  15 chr15_68136029     ZHar    T    A        0      0        2 
  15 chr15_68136029   Sample    T    A        0      0        2 
  15 chr15_68149577     AAsi    C    G        0      0        2 
  15 chr15_68149577     AKia    C    G        0      0        2 
  15 chr15_68149577     AOna    C    G        0      0        2 
  15 chr15_68149577     ASom    C    G        0      0        2 
  15 chr15_68149577     HCab    C    G        0      0        2 
  15 chr15_68149577     HPrz    C    G        0      0        2 
  15 chr15_68149577     ZBoe    C    G        0      0        2 
  15 chr15_68149577     ZGre    C    G      0.5      1        2 
  15 chr15_68149577     ZHar    C    G        0      0        2 
  15 chr15_68149577   Sample    C    G        0      0        2 
  15 chr15_68225928     AAsi    G    C        0      0        2 
  15 chr15_68225928     AKia    G    C        0      0        2 
  15 chr15_68225928     AOna    G    C      0.5      1        2 
  15 chr15_68225928     ASom    G    C        0      0        2 
  15 chr15_68225928     HCab    G    C        0      0        2 
  15 chr15_68225928     HPrz    G    C        0      0        2 
  15 chr15_68225928     ZBoe    G    C        0      0        2 
  15 chr15_68225928     ZGre    G    C        0      0        2 
  15 chr15_68225928     ZHar    G    C        0      0        2 
  15 chr15_68225928   Sample    G    C        0      0        2 
  15 chr15_68252996     AAsi    G    C        0      0        2 
  15 chr15_68252996     AKia    G    C        0      0        2 
  15 chr15_68252996     AOna    G    C        0      0        2 
  15 chr15_68252996     ASom    G    C        0      0        2 
  15 chr15_68252996     HCab    G    C        0      0        2 
  15 chr15_68252996     HPrz    G    C      0.5      1        2 
  15 chr15_68252996     ZBoe    G    C        0      0        2 
  15 chr15_68252996     ZGre    G    C        0      0        2 
  15 chr15_68252996     ZHar    G    C        0      0        2 
  15 chr15_68252996   Sample    G    C        0      0        2 
  15 chr15_68259457     AAsi    G    C        0      0        2 
  15 chr15_68259457     AKia    G    C        1      2        2 
  15 chr15_68259457     AOna    G    C        1      2        2 
  15 chr15_68259457     ASom    G    C        0      0        2 
  15 chr15_68259457     HCab    G    C        0      0        2 
  15 chr15_68259457     HPrz    G    C        0      0        2 
  15 chr15_68259457     ZBoe    G    C        0      0        2 
  15 chr15_68259457     ZGre    G    C        0      0        2 
  15 chr15_68259457     ZHar    G    C        0      0        2 
  15 chr15_68259457   Sample    G    C        0      0        2 
  15 chr15_68298241     AAsi    A    T        0      0        2 
  15 chr15_68298241     AKia    A    T        0      0        2 
  15 chr15_68298241     AOna    A    T        0      0        2 
  15 chr15_68298241     ASom    A    T        0      0        2 
  15 chr15_68298241     HCab    A    T        0      0        2 
  15 chr15_68298241     HPrz    A    T        0      0        2 
  15 chr15_68298241     ZBoe    A    T      0.5      1        2 
  15 chr15_68298241     ZGre    A    T        0      0        2 
  15 chr15_68298241     ZHar    A    T        0      0        2 
  15 chr15_68298241   Sample    A    T        0      0        2 
  15 chr15_68304088     AAsi    T    G        0      0        2 
  15 chr15_68304088     AKia    T    G        1      2        2 
  15 chr15_68304088     AOna    T    G        0      0        2 
  15 chr15_68304088     ASom    T    G        0      0        2 
  15 chr15_68304088     HCab    T    G        0      0        2 
  15 chr15_68304088     HPrz    T    G        0      0        2 
  15 chr15_68304088     ZBoe    T    G        0      0        2 
  15 chr15_68304088     ZGre    T    G        0      0        2 
  15 chr15_68304088     ZHar    T    G        0      0        2 
  15 chr15_68304088   Sample    T    G        0      0        2 
  15 chr15_68335719     AAsi    C    G        1      2        2 
  15 chr15_68335719     AKia    C    G        0      0        2 
  15 chr15_68335719     AOna    C    G        0      0        2 
  15 chr15_68335719     ASom    C    G        1      2        2 
  15 chr15_68335719     HCab    C    G        0      0        2 
  15 chr15_68335719     HPrz    C    G        0      0        2 
  15 chr15_68335719     ZBoe    C    G        0      0        2 
  15 chr15_68335719     ZGre    C    G        0      0        2 
  15 chr15_68335719     ZHar    C    G        0      0        2 
  15 chr15_68335719   Sample    C    G        1      2        2 
  15 chr15_68368061     AAsi    A    C        0      0        2 
  15 chr15_68368061     AKia    A    C        0      0        2 
  15 chr15_68368061     AOna    A    C        0      0        2 
  15 chr15_68368061     ASom    A    C        0      0        2 
  15 chr15_68368061     HCab    A    C        0      0        2 
  15 chr15_68368061     HPrz    A    C        0      0        2 
  15 chr15_68368061     ZBoe    A    C        1      2        2 
  15 chr15_68368061     ZGre    A    C        1      2        2 
  15 chr15_68368061     ZHar    A    C        0      0        2 
  15 chr15_68368061   Sample    A    C        0      0        2 
  15 chr15_68369975     AAsi    C    G        0      0        2 
  15 chr15_68369975     AKia    C    G        0      0        2 
  15 chr15_68369975     AOna    C    G        0      0        2 
  15 chr15_68369975     ASom    C    G        0      0        2 
  15 chr15_68369975     HCab    C    G        0      0        2 
  15 chr15_68369975     HPrz    C    G        0      0        2 
  15 chr15_68369975     ZBoe    C    G        0      0        2 
  15 chr15_68369975     ZGre    C    G        0      0        2 
  15 chr15_68369975     ZHar    C    G      0.5      1        2 
  15 chr15_68369975   Sample    C    G        0      0        2 
  15 chr15_68393399     AAsi    A    C        0      0        2 
  15 chr15_68393399     AKia    A    C        1      2        2 
  15 chr15_68393399     AOna    A    C        0      0        2 
  15 chr15_68393399     ASom    A    C        0      0        2 
  15 chr15_68393399     HCab    A    C        0      0        2 
  15 chr15_68393399     HPrz    A    C        0      0        2 
  15 chr15_68393399     ZBoe    A    C        0      0        2 
  15 chr15_68393399     ZGre    A    C        0      0        2 
  15 chr15_68393399     ZHar    A    C        0      0        2 
  15 chr15_68393399   Sample    A    C        0      0        2 
  15 chr15_68403740     AAsi    A    T        0      0        2 
  15 chr15_68403740     AKia    A    T        0      0        2 
  15 chr15_68403740     AOna    A    T      0.5      1        2 
  15 chr15_68403740     ASom    A    T        0      0        2 
  15 chr15_68403740     HCab    A    T        0      0        2 
  15 chr15_68403740     HPrz    A    T        0      0        2 
  15 chr15_68403740     ZBoe    A    T        0      0        2 
  15 chr15_68403740     ZGre    A    T        0      0        2 
  15 chr15_68403740     ZHar    A    T        0      0        2 
  15 chr15_68403740   Sample    A    T        0      0        2 
  15 chr15_68404020     AAsi    T    A        0      0        2 
  15 chr15_68404020     AKia    T    A        1      2        2 
  15 chr15_68404020     AOna    T    A        0      0        2 
  15 chr15_68404020     ASom    T    A        0      0        2 
  15 chr15_68404020     HCab    T    A        0      0        2 
  15 chr15_68404020     HPrz    T    A        0      0        2 
  15 chr15_68404020     ZBoe    T    A        0      0        2 
  15 chr15_68404020     ZGre    T    A        0      0        2 
  15 chr15_68404020     ZHar    T    A        0      0        2 
  15 chr15_68404020   Sample    T    A        0      0        2 
  15 chr15_68411320     AAsi    G    T        0      0        2 
  15 chr15_68411320     AKia    G    T        0      0        2 
  15 chr15_68411320     AOna    G    T        0      0        2 
  15 chr15_68411320     ASom    G    T        0      0        2 
  15 chr15_68411320     HCab    G    T        1      2        2 
  15 chr15_68411320     HPrz    G    T        1      2        2 
  15 chr15_68411320     ZBoe    G    T        0      0        2 
  15 chr15_68411320     ZGre    G    T        0      0        2 
  15 chr15_68411320     ZHar    G    T        0      0        2 
  15 chr15_68411320   Sample    G    T        0      0        2 
  15 chr15_68418953     AAsi    C    G        0      0        2 
  15 chr15_68418953     AKia    C    G        0      0        2 
  15 chr15_68418953     AOna    C    G        0      0        2 
  15 chr15_68418953     ASom    C    G        0      0        2 
  15 chr15_68418953     HCab    C    G        0      0        2 
  15 chr15_68418953     HPrz    C    G        0      0        2 
  15 chr15_68418953     ZBoe    C    G        0      0        2 
  15 chr15_68418953     ZGre    C    G        1      2        2 
  15 chr15_68418953     ZHar    C    G        0      0        2 
  15 chr15_68418953   Sample    C    G        0      0        2 
  15 chr15_68440763     AAsi    C    A        0      0        2 
  15 chr15_68440763     AKia    C    A        0      0        2 
  15 chr15_68440763     AOna    C    A        0      0        2 
  15 chr15_68440763     ASom    C    A        0      0        2 
  15 chr15_68440763     HCab    C    A        0      0        2 
  15 chr15_68440763     HPrz    C    A        0      0        2 
  15 chr15_68440763     ZBoe    C    A        0      0        2 
  15 chr15_68440763     ZGre    C    A        0      0        2 
  15 chr15_68440763     ZHar    C    A        1      2        2 
  15 chr15_68440763   Sample    C    A        0      0        2 
  15 chr15_68472110     AAsi    C    G        0      0        2 
  15 chr15_68472110     AKia    C    G        1      2        2 
  15 chr15_68472110     AOna    C    G        0      0        2 
  15 chr15_68472110     ASom    C    G        0      0        2 
  15 chr15_68472110     HCab    C    G        0      0        2 
  15 chr15_68472110     HPrz    C    G        0      0        2 
  15 chr15_68472110     ZBoe    C    G        0      0        2 
  15 chr15_68472110     ZGre    C    G        0      0        2 
  15 chr15_68472110     ZHar    C    G        0      0        2 
  15 chr15_68472110   Sample    C    G        0      0        2 
  15 chr15_68475721     AAsi    A    T        0      0        2 
  15 chr15_68475721     AKia    A    T        0      0        2 
  15 chr15_68475721     AOna    A    T        1      2        2 
  15 chr15_68475721     ASom    A    T        0      0        2 
  15 chr15_68475721     HCab    A    T        0      0        2 
  15 chr15_68475721     HPrz    A    T        0      0        2 
  15 chr15_68475721     ZBoe    A    T        0      0        2 
  15 chr15_68475721     ZGre    A    T        0      0        2 
  15 chr15_68475721     ZHar    A    T        0      0        2 
  15 chr15_68475721   Sample    A    T        0      0        2 
  15 chr15_68505480     AAsi    T    G        0      0        2 
  15 chr15_68505480     AKia    T    G        1      2        2 
  15 chr15_68505480     AOna    T    G        0      0        2 
  15 chr15_68505480     ASom    T    G        0      0        2 
  15 chr15_68505480     HCab    T    G        0      0        2 
  15 chr15_68505480     HPrz    T    G        0      0        2 
  15 chr15_68505480     ZBoe    T    G        0      0        2 
  15 chr15_68505480     ZGre    T    G        0      0        2 
  15 chr15_68505480     ZHar    T    G        0      0        2 
  15 chr15_68505480   Sample    T    G        0      0        2 
  15 chr15_68515621     AAsi    G    C        0      0        2 
  15 chr15_68515621     AKia    G    C        0      0        2 
  15 chr15_68515621     AOna    G    C        0      0        2 
  15 chr15_68515621     ASom    G    C        0      0        2 
  15 chr15_68515621     HCab    G    C        0      0        2 
  15 chr15_68515621     HPrz    G    C        0      0        2 
  15 chr15_68515621     ZBoe    G    C        1      2        2 
  15 chr15_68515621     ZGre    G    C        0      0        2 
  15 chr15_68515621     ZHar    G    C        0      0        2 
  15 chr15_68515621   Sample    G    C        0      0        2 
  15 chr15_68518954     AAsi    A    T        0      0        2 
  15 chr15_68518954     AKia    A    T        0      0        2 
  15 chr15_68518954     AOna    A    T        0      0        2 
  15 chr15_68518954     ASom    A    T        0      0        2 
  15 chr15_68518954     HCab    A    T        0      0        2 
  15 chr15_68518954     HPrz    A    T        0      0        2 
  15 chr15_68518954     ZBoe    A    T        0      0        2 
  15 chr15_68518954     ZGre    A    T        1      2        2 
  15 chr15_68518954     ZHar    A    T        0      0        2 
  15 chr15_68518954   Sample    A    T        0      0        2 
  15 chr15_68528099     AAsi    A    T        0      0        2 
  15 chr15_68528099     AKia    A    T        0      0        2 
  15 chr15_68528099     AOna    A    T        0      0        2 
  15 chr15_68528099     ASom    A    T        0      0        2 
  15 chr15_68528099     HCab    A    T        1      2        2 
  15 chr15_68528099     HPrz    A    T        0      0        2 
  15 chr15_68528099     ZBoe    A    T        0      0        2 
  15 chr15_68528099     ZGre    A    T        0      0        2 
  15 chr15_68528099     ZHar    A    T        0      0        2 
  15 chr15_68528099   Sample    A    T        0      0        2 
  15 chr15_68538321     AAsi    T    A        0      0        2 
  15 chr15_68538321     AKia    T    A        0      0        2 
  15 chr15_68538321     AOna    T    A        0      0        2 
  15 chr15_68538321     ASom    T    A        0      0        2 
  15 chr15_68538321     HCab    T    A        0      0        2 
  15 chr15_68538321     HPrz    T    A        0      0        2 
  15 chr15_68538321     ZBoe    T    A        0      0        2 
  15 chr15_68538321     ZGre    T    A        1      2        2 
  15 chr15_68538321     ZHar    T    A        1      2        2 
  15 chr15_68538321   Sample    T    A        0      0        2 
  15 chr15_68556195     AAsi    G    T        0      0        2 
  15 chr15_68556195     AKia    G    T        0      0        2 
  15 chr15_68556195     AOna    G    T        0      0        2 
  15 chr15_68556195     ASom    G    T        0      0        2 
  15 chr15_68556195     HCab    G    T        0      0        2 
  15 chr15_68556195     HPrz    G    T        0      0        2 
  15 chr15_68556195     ZBoe    G    T        0      0        2 
  15 chr15_68556195     ZGre    G    T        1      2        2 
  15 chr15_68556195     ZHar    G    T        0      0        2 
  15 chr15_68556195   Sample    G    T        0      0        2 
  15 chr15_68577236     AAsi    T    A        0      0        2 
  15 chr15_68577236     AKia    T    A        0      0        2 
  15 chr15_68577236     AOna    T    A        0      0        2 
  15 chr15_68577236     ASom    T    A        0      0        2 
  15 chr15_68577236     HCab    T    A        1      2        2 
  15 chr15_68577236     HPrz    T    A        1      2        2 
  15 chr15_68577236     ZBoe    T    A        0      0        2 
  15 chr15_68577236     ZGre    T    A        0      0        2 
  15 chr15_68577236     ZHar    T    A        0      0        2 
  15 chr15_68577236   Sample    T    A        0      0        2 
  15 chr15_68582943     AAsi    C    A        0      0        2 
  15 chr15_68582943     AKia    C    A        1      2        2 
  15 chr15_68582943     AOna    C    A      0.5      1        2 
  15 chr15_68582943     ASom    C    A        0      0        2 
  15 chr15_68582943     HCab    C    A        0      0        2 
  15 chr15_68582943     HPrz    C    A        0      0        2 
  15 chr15_68582943     ZBoe    C    A        0      0        2 
  15 chr15_68582943     ZGre    C    A        0      0        2 
  15 chr15_68582943     ZHar    C    A        0      0        2 
  15 chr15_68582943   Sample    C    A        0      0        2 
  15 chr15_68584998     AAsi    G    T        0      0        2 
  15 chr15_68584998     AKia    G    T        0      0        2 
  15 chr15_68584998     AOna    G    T        0      0        2 
  15 chr15_68584998     ASom    G    T        0      0        2 
  15 chr15_68584998     HCab    G    T        1      2        2 
  15 chr15_68584998     HPrz    G    T        1      2        2 
  15 chr15_68584998     ZBoe    G    T        0      0        2 
  15 chr15_68584998     ZGre    G    T        0      0        2 
  15 chr15_68584998     ZHar    G    T        0      0        2 
  15 chr15_68584998   Sample    G    T        0      0        2 
  15 chr15_68598423     AAsi    G    T        0      0        2 
  15 chr15_68598423     AKia    G    T        0      0        2 
  15 chr15_68598423     AOna    G    T        0      0        2 
  15 chr15_68598423     ASom    G    T        0      0        2 
  15 chr15_68598423     HCab    G    T      0.5      1        2 
  15 chr15_68598423     HPrz    G    T        1      2        2 
  15 chr15_68598423     ZBoe    G    T        0      0        2 
  15 chr15_68598423     ZGre    G    T        0      0        2 
  15 chr15_68598423     ZHar    G    T        0      0        2 
  15 chr15_68598423   Sample    G    T        0      0        2 
  15 chr15_68609687     AAsi    C    G      0.5      1        2 
  15 chr15_68609687     AKia    C    G        0      0        2 
  15 chr15_68609687     AOna    C    G        0      0        2 
  15 chr15_68609687     ASom    C    G        0      0        2 
  15 chr15_68609687     HCab    C    G        0      0        2 
  15 chr15_68609687     HPrz    C    G        0      0        2 
  15 chr15_68609687     ZBoe    C    G        0      0        2 
  15 chr15_68609687     ZGre    C    G        0      0        2 
  15 chr15_68609687     ZHar    C    G        0      0        2 
  15 chr15_68609687   Sample    C    G        0      0        2 
  15 chr15_68615798     AAsi    C    A        0      0        2 
  15 chr15_68615798     AKia    C    A        1      2        2 
  15 chr15_68615798     AOna    C    A        0      0        2 
  15 chr15_68615798     ASom    C    A        0      0        2 
  15 chr15_68615798     HCab    C    A        0      0        2 
  15 chr15_68615798     HPrz    C    A        0      0        2 
  15 chr15_68615798     ZBoe    C    A        0      0        2 
  15 chr15_68615798     ZGre    C    A        0      0        2 
  15 chr15_68615798     ZHar    C    A        0      0        2 
  15 chr15_68615798   Sample    C    A        0      0        2 
  15 chr15_68673079     AAsi    A    T        0      0        2 
  15 chr15_68673079     AKia    A    T        0      0        2 
  15 chr15_68673079     AOna    A    T        0      0        2 
  15 chr15_68673079     ASom    A    T        0      0        2 
  15 chr15_68673079     HCab    A    T        0      0        2 
  15 chr15_68673079     HPrz    A    T        0      0        2 
  15 chr15_68673079     ZBoe    A    T      0.5      1        2 
  15 chr15_68673079     ZGre    A    T        0      0        2 
  15 chr15_68673079     ZHar    A    T        0      0        2 
  15 chr15_68673079   Sample    A    T        0      0        2 
  15 chr15_68679129     AAsi    A    C        0      0        2 
  15 chr15_68679129     AKia    A    C        0      0        2 
  15 chr15_68679129     AOna    A    C        0      0        2 
  15 chr15_68679129     ASom    A    C      0.5      1        2 
  15 chr15_68679129     HCab    A    C        0      0        2 
  15 chr15_68679129     HPrz    A    C        0      0        2 
  15 chr15_68679129     ZBoe    A    C        0      0        2 
  15 chr15_68679129     ZGre    A    C        0      0        2 
  15 chr15_68679129     ZHar    A    C        0      0        2 
  15 chr15_68679129   Sample    A    C        0      0        2 
  15 chr15_68689545     AAsi    C    G        0      0        2 
  15 chr15_68689545     AKia    C    G      0.5      1        2 
  15 chr15_68689545     AOna    C    G        0      0        2 
  15 chr15_68689545     ASom    C    G        0      0        2 
  15 chr15_68689545     HCab    C    G        0      0        2 
  15 chr15_68689545     HPrz    C    G        0      0        2 
  15 chr15_68689545     ZBoe    C    G        0      0        2 
  15 chr15_68689545     ZGre    C    G        0      0        2 
  15 chr15_68689545     ZHar    C    G        0      0        2 
  15 chr15_68689545   Sample    C    G        0      0        2 
  15 chr15_68733398     AAsi    A    C        0      0        2 
  15 chr15_68733398     AKia    A    C        0      0        2 
  15 chr15_68733398     AOna    A    C        0      0        2 
  15 chr15_68733398     ASom    A    C        0      0        2 
  15 chr15_68733398     HCab    A    C        1      2        2 
  15 chr15_68733398     HPrz    A    C        1      2        2 
  15 chr15_68733398     ZBoe    A    C        0      0        2 
  15 chr15_68733398     ZGre    A    C        0      0        2 
  15 chr15_68733398     ZHar    A    C        0      0        2 
  15 chr15_68733398   Sample    A    C        0      0        2 
  15 chr15_68743037     AAsi    A    C        0      0        2 
  15 chr15_68743037     AKia    A    C        0      0        2 
  15 chr15_68743037     AOna    A    C        0      0        2 
  15 chr15_68743037     ASom    A    C        0      0        2 
  15 chr15_68743037     HCab    A    C        1      2        2 
  15 chr15_68743037     HPrz    A    C        1      2        2 
  15 chr15_68743037     ZBoe    A    C        0      0        2 
  15 chr15_68743037     ZGre    A    C        0      0        2 
  15 chr15_68743037     ZHar    A    C        0      0        2 
  15 chr15_68743037   Sample    A    C        0      0        2 
  15 chr15_68745565     AAsi    A    T        1      2        2 
  15 chr15_68745565     AKia    A    T        0      0        2 
  15 chr15_68745565     AOna    A    T        0      0        2 
  15 chr15_68745565     ASom    A    T        1      2        2 
  15 chr15_68745565     HCab    A    T        0      0        2 
  15 chr15_68745565     HPrz    A    T        0      0        2 
  15 chr15_68745565     ZBoe    A    T        0      0        2 
  15 chr15_68745565     ZGre    A    T        0      0        2 
  15 chr15_68745565     ZHar    A    T        0      0        2 
  15 chr15_68745565   Sample    A    T        1      2        2 
  15 chr15_68799797     AAsi    G    C        0      0        2 
  15 chr15_68799797     AKia    G    C        0      0        2 
  15 chr15_68799797     AOna    G    C        0      0        2 
  15 chr15_68799797     ASom    G    C        0      0        2 
  15 chr15_68799797     HCab    G    C        1      2        2 
  15 chr15_68799797     HPrz    G    C        1      2        2 
  15 chr15_68799797     ZBoe    G    C        0      0        2 
  15 chr15_68799797     ZGre    G    C        0      0        2 
  15 chr15_68799797     ZHar    G    C        0      0        2 
  15 chr15_68799797   Sample    G    C        0      0        2 
  15 chr15_68838473     AAsi    C    G        0      0        2 
  15 chr15_68838473     AKia    C    G        0      0        2 
  15 chr15_68838473     AOna    C    G      0.5      1        2 
  15 chr15_68838473     ASom    C    G        0      0        2 
  15 chr15_68838473     HCab    C    G        0      0        2 
  15 chr15_68838473     HPrz    C    G        0      0        2 
  15 chr15_68838473     ZBoe    C    G        0      0        2 
  15 chr15_68838473     ZGre    C    G        0      0        2 
  15 chr15_68838473     ZHar    C    G        0      0        2 
  15 chr15_68838473   Sample    C    G        0      0        2 
  15 chr15_68861276     AAsi    G    T        0      0        2 
  15 chr15_68861276     AKia    G    T        0      0        2 
  15 chr15_68861276     AOna    G    T      0.5      1        2 
  15 chr15_68861276     ASom    G    T        0      0        2 
  15 chr15_68861276     HCab    G    T        0      0        2 
  15 chr15_68861276     HPrz    G    T        0      0        2 
  15 chr15_68861276     ZBoe    G    T        0      0        2 
  15 chr15_68861276     ZGre    G    T        0      0        2 
  15 chr15_68861276     ZHar    G    T        0      0        2 
  15 chr15_68861276   Sample    G    T        0      0        2 
  15 chr15_68865242     AAsi    G    C        0      0        2 
  15 chr15_68865242     AKia    G    C        0      0        2 
  15 chr15_68865242     AOna    G    C        0      0        2 
  15 chr15_68865242     ASom    G    C        0      0        2 
  15 chr15_68865242     HCab    G    C        0      0        2 
  15 chr15_68865242     HPrz    G    C        0      0        2 
  15 chr15_68865242     ZBoe    G    C      0.5      1        2 
  15 chr15_68865242     ZGre    G    C        0      0        2 
  15 chr15_68865242     ZHar    G    C        0      0        2 
  15 chr15_68865242   Sample    G    C        0      0        2 
  15 chr15_68874391     AAsi    G    T        0      0        2 
  15 chr15_68874391     AKia    G    T        1      2        2 
  15 chr15_68874391     AOna    G    T        0      0        2 
  15 chr15_68874391     ASom    G    T        0      0        2 
  15 chr15_68874391     HCab    G    T        0      0        2 
  15 chr15_68874391     HPrz    G    T        0      0        2 
  15 chr15_68874391     ZBoe    G    T        0      0        2 
  15 chr15_68874391     ZGre    G    T        0      0        2 
  15 chr15_68874391     ZHar    G    T        0      0        2 
  15 chr15_68874391   Sample    G    T        0      0        2 
  15 chr15_68881807     AAsi    C    A        0      0        2 
  15 chr15_68881807     AKia    C    A        0      0        2 
  15 chr15_68881807     AOna    C    A        0      0        2 
  15 chr15_68881807     ASom    C    A        0      0        2 
  15 chr15_68881807     HCab    C    A        1      2        2 
  15 chr15_68881807     HPrz    C    A        1      2        2 
  15 chr15_68881807     ZBoe    C    A        0      0        2 
  15 chr15_68881807     ZGre    C    A        0      0        2 
  15 chr15_68881807     ZHar    C    A        0      0        2 
  15 chr15_68881807   Sample    C    A        0      0        2 
  15 chr15_68888085     AAsi    G    C        0      0        2 
  15 chr15_68888085     AKia    G    C        0      0        2 
  15 chr15_68888085     AOna    G    C      0.5      1        2 
  15 chr15_68888085     ASom    G    C        0      0        2 
  15 chr15_68888085     HCab    G    C        0      0        2 
  15 chr15_68888085     HPrz    G    C        0      0        2 
  15 chr15_68888085     ZBoe    G    C        0      0        2 
  15 chr15_68888085     ZGre    G    C        0      0        2 
  15 chr15_68888085     ZHar    G    C        0      0        2 
  15 chr15_68888085   Sample    G    C        0      0        2 
  15 chr15_68893237     AAsi    C    G      0.5      1        2 
  15 chr15_68893237     AKia    C    G        0      0        2 
  15 chr15_68893237     AOna    C    G        0      0        2 
  15 chr15_68893237     ASom    C    G        0      0        2 
  15 chr15_68893237     HCab    C    G        0      0        2 
  15 chr15_68893237     HPrz    C    G        0      0        2 
  15 chr15_68893237     ZBoe    C    G        0      0        2 
  15 chr15_68893237     ZGre    C    G        0      0        2 
  15 chr15_68893237     ZHar    C    G        0      0        2 
  15 chr15_68893237   Sample    C    G        0      0        2 
  15 chr15_68935268     AAsi    G    C        0      0        2 
  15 chr15_68935268     AKia    G    C        0      0        2 
  15 chr15_68935268     AOna    G    C        0      0        2 
  15 chr15_68935268     ASom    G    C        0      0        2 
  15 chr15_68935268     HCab    G    C        0      0        2 
  15 chr15_68935268     HPrz    G    C        0      0        2 
  15 chr15_68935268     ZBoe    G    C      0.5      1        2 
  15 chr15_68935268     ZGre    G    C        0      0        2 
  15 chr15_68935268     ZHar    G    C        0      0        2 
  15 chr15_68935268   Sample    G    C        0      0        2 
  15 chr15_68944282     AAsi    C    G        0      0        2 
  15 chr15_68944282     AKia    C    G        0      0        2 
  15 chr15_68944282     AOna    C    G        0      0        2 
  15 chr15_68944282     ASom    C    G        0      0        2 
  15 chr15_68944282     HCab    C    G        0      0        2 
  15 chr15_68944282     HPrz    C    G        0      0        2 
  15 chr15_68944282     ZBoe    C    G        0      0        2 
  15 chr15_68944282     ZGre    C    G        0      0        2 
  15 chr15_68944282     ZHar    C    G        1      2        2 
  15 chr15_68944282   Sample    C    G        0      0        2 
  15 chr15_68950757     AAsi    T    A        0      0        2 
  15 chr15_68950757     AKia    T    A        0      0        2 
  15 chr15_68950757     AOna    T    A      0.5      1        2 
  15 chr15_68950757     ASom    T    A        0      0        2 
  15 chr15_68950757     HCab    T    A        0      0        2 
  15 chr15_68950757     HPrz    T    A        0      0        2 
  15 chr15_68950757     ZBoe    T    A        0      0        2 
  15 chr15_68950757     ZGre    T    A        0      0        2 
  15 chr15_68950757     ZHar    T    A        0      0        2 
  15 chr15_68950757   Sample    T    A        0      0        2 
  15 chr15_68952795     AAsi    G    T        0      0        2 
  15 chr15_68952795     AKia    G    T        0      0        2 
  15 chr15_68952795     AOna    G    T        0      0        2 
  15 chr15_68952795     ASom    G    T        0      0        2 
  15 chr15_68952795     HCab    G    T        0      0        2 
  15 chr15_68952795     HPrz    G    T        0      0        2 
  15 chr15_68952795     ZBoe    G    T      0.5      1        2 
  15 chr15_68952795     ZGre    G    T        0      0        2 
  15 chr15_68952795     ZHar    G    T        0      0        2 
  15 chr15_68952795   Sample    G    T        0      0        2 
  15 chr15_68960768     AAsi    G    T        0      0        2 
  15 chr15_68960768     AKia    G    T        0      0        2 
  15 chr15_68960768     AOna    G    T        0      0        2 
  15 chr15_68960768     ASom    G    T        0      0        2 
  15 chr15_68960768     HCab    G    T        0      0        2 
  15 chr15_68960768     HPrz    G    T        0      0        2 
  15 chr15_68960768     ZBoe    G    T        0      0        2 
  15 chr15_68960768     ZGre    G    T      0.5      1        2 
  15 chr15_68960768     ZHar    G    T        0      0        2 
  15 chr15_68960768   Sample    G    T        0      0        2 
  15 chr15_68962811     AAsi    G    C        0      0        2 
  15 chr15_68962811     AKia    G    C        0      0        2 
  15 chr15_68962811     AOna    G    C        0      0        2 
  15 chr15_68962811     ASom    G    C        0      0        2 
  15 chr15_68962811     HCab    G    C        0      0        2 
  15 chr15_68962811     HPrz    G    C        0      0        2 
  15 chr15_68962811     ZBoe    G    C        0      0        2 
  15 chr15_68962811     ZGre    G    C        0      0        2 
  15 chr15_68962811     ZHar    G    C      0.5      1        2 
  15 chr15_68962811   Sample    G    C        0      0        2 
  15 chr15_68989965     AAsi    C    A        0      0        2 
  15 chr15_68989965     AKia    C    A        0      0        2 
  15 chr15_68989965     AOna    C    A        0      0        2 
  15 chr15_68989965     ASom    C    A        0      0        2 
  15 chr15_68989965     HCab    C    A        1      2        2 
  15 chr15_68989965     HPrz    C    A        1      2        2 
  15 chr15_68989965     ZBoe    C    A        0      0        2 
  15 chr15_68989965     ZGre    C    A        0      0        2 
  15 chr15_68989965     ZHar    C    A        0      0        2 
  15 chr15_68989965   Sample    C    A        0      0        2 
  15 chr15_69001451     AAsi    T    G        0      0        2 
  15 chr15_69001451     AKia    T    G        0      0        2 
  15 chr15_69001451     AOna    T    G        0      0        2 
  15 chr15_69001451     ASom    T    G        0      0        2 
  15 chr15_69001451     HCab    T    G        0      0        2 
  15 chr15_69001451     HPrz    T    G        0      0        2 
  15 chr15_69001451     ZBoe    T    G        1      2        2 
  15 chr15_69001451     ZGre    T    G        0      0        2 
  15 chr15_69001451     ZHar    T    G        0      0        2 
  15 chr15_69001451   Sample    T    G        0      0        2 
  15 chr15_69009528     AAsi    G    C        0      0        2 
  15 chr15_69009528     AKia    G    C        1      2        2 
  15 chr15_69009528     AOna    G    C        0      0        2 
  15 chr15_69009528     ASom    G    C        0      0        2 
  15 chr15_69009528     HCab    G    C        0      0        2 
  15 chr15_69009528     HPrz    G    C        0      0        2 
  15 chr15_69009528     ZBoe    G    C        0      0        2 
  15 chr15_69009528     ZGre    G    C        0      0        2 
  15 chr15_69009528     ZHar    G    C        0      0        2 
  15 chr15_69009528   Sample    G    C        0      0        2 
  15 chr15_69010102     AAsi    A    C        0      0        2 
  15 chr15_69010102     AKia    A    C        0      0        2 
  15 chr15_69010102     AOna    A    C        0      0        2 
  15 chr15_69010102     ASom    A    C        0      0        2 
  15 chr15_69010102     HCab    A    C        0      0        2 
  15 chr15_69010102     HPrz    A    C        0      0        2 
  15 chr15_69010102     ZBoe    A    C        0      0        2 
  15 chr15_69010102     ZGre    A    C      0.5      1        2 
  15 chr15_69010102     ZHar    A    C        0      0        2 
  15 chr15_69010102   Sample    A    C        0      0        2 
  15 chr15_69023637     AAsi    C    A        0      0        2 
  15 chr15_69023637     AKia    C    A        0      0        2 
  15 chr15_69023637     AOna    C    A        0      0        2 
  15 chr15_69023637     ASom    C    A        0      0        2 
  15 chr15_69023637     HCab    C    A        1      2        2 
  15 chr15_69023637     HPrz    C    A        1      2        2 
  15 chr15_69023637     ZBoe    C    A        0      0        2 
  15 chr15_69023637     ZGre    C    A        0      0        2 
  15 chr15_69023637     ZHar    C    A        0      0        2 
  15 chr15_69023637   Sample    C    A        0      0        2 
  15 chr15_69047631     AAsi    A    C        0      0        2 
  15 chr15_69047631     AKia    A    C        0      0        2 
  15 chr15_69047631     AOna    A    C        0      0        2 
  15 chr15_69047631     ASom    A    C        0      0        2 
  15 chr15_69047631     HCab    A    C        1      2        2 
  15 chr15_69047631     HPrz    A    C        1      2        2 
  15 chr15_69047631     ZBoe    A    C        0      0        2 
  15 chr15_69047631     ZGre    A    C        0      0        2 
  15 chr15_69047631     ZHar    A    C        0      0        2 
  15 chr15_69047631   Sample    A    C        0      0        2 
  15 chr15_69070770     AAsi    C    G        0      0        2 
  15 chr15_69070770     AKia    C    G        0      0        2 
  15 chr15_69070770     AOna    C    G        0      0        2 
  15 chr15_69070770     ASom    C    G        0      0        2 
  15 chr15_69070770     HCab    C    G      0.5      1        2 
  15 chr15_69070770     HPrz    C    G      0.5      1        2 
  15 chr15_69070770     ZBoe    C    G        0      0        2 
  15 chr15_69070770     ZGre    C    G        0      0        2 
  15 chr15_69070770     ZHar    C    G        0      0        2 
  15 chr15_69070770   Sample    C    G        0      0        2 
  15 chr15_69078983     AAsi    T    A        0      0        2 
  15 chr15_69078983     AKia    T    A        0      0        2 
  15 chr15_69078983     AOna    T    A        0      0        2 
  15 chr15_69078983     ASom    T    A        0      0        2 
  15 chr15_69078983     HCab    T    A        1      2        2 
  15 chr15_69078983     HPrz    T    A        1      2        2 
  15 chr15_69078983     ZBoe    T    A        0      0        2 
  15 chr15_69078983     ZGre    T    A        0      0        2 
  15 chr15_69078983     ZHar    T    A        0      0        2 
  15 chr15_69078983   Sample    T    A        0      0        2 
  15 chr15_69084902     AAsi    G    C        0      0        2 
  15 chr15_69084902     AKia    G    C        0      0        2 
  15 chr15_69084902     AOna    G    C        0      0        2 
  15 chr15_69084902     ASom    G    C        0      0        2 
  15 chr15_69084902     HCab    G    C        0      0        2 
  15 chr15_69084902     HPrz    G    C      0.5      1        2 
  15 chr15_69084902     ZBoe    G    C        0      0        2 
  15 chr15_69084902     ZGre    G    C        0      0        2 
  15 chr15_69084902     ZHar    G    C        0      0        2 
  15 chr15_69084902   Sample    G    C        0      0        2 
  15 chr15_69119360     AAsi    T    G        0      0        2 
  15 chr15_69119360     AKia    T    G        0      0        2 
  15 chr15_69119360     AOna    T    G        0      0        2 
  15 chr15_69119360     ASom    T    G        0      0        2 
  15 chr15_69119360     HCab    T    G        1      2        2 
  15 chr15_69119360     HPrz    T    G        1      2        2 
  15 chr15_69119360     ZBoe    T    G        0      0        2 
  15 chr15_69119360     ZGre    T    G        0      0        2 
  15 chr15_69119360     ZHar    T    G        0      0        2 
  15 chr15_69119360   Sample    T    G        0      0        2 
  15 chr15_69140562     AAsi    G    T        0      0        2 
  15 chr15_69140562     AKia    G    T        0      0        2 
  15 chr15_69140562     AOna    G    T        0      0        2 
  15 chr15_69140562     ASom    G    T        0      0        2 
  15 chr15_69140562     HCab    G    T        0      0        2 
  15 chr15_69140562     HPrz    G    T        0      0        2 
  15 chr15_69140562     ZBoe    G    T        0      0        2 
  15 chr15_69140562     ZGre    G    T        1      2        2 
  15 chr15_69140562     ZHar    G    T        0      0        2 
  15 chr15_69140562   Sample    G    T        0      0        2 
  15 chr15_69152606     AAsi    G    C      0.5      1        2 
  15 chr15_69152606     AKia    G    C        0      0        2 
  15 chr15_69152606     AOna    G    C        0      0        2 
  15 chr15_69152606     ASom    G    C        0      0        2 
  15 chr15_69152606     HCab    G    C        0      0        2 
  15 chr15_69152606     HPrz    G    C        0      0        2 
  15 chr15_69152606     ZBoe    G    C        0      0        2 
  15 chr15_69152606     ZGre    G    C        0      0        2 
  15 chr15_69152606     ZHar    G    C        0      0        2 
  15 chr15_69152606   Sample    G    C        0      0        2 
  15 chr15_69167594     AAsi    G    T        0      0        2 
  15 chr15_69167594     AKia    G    T        0      0        2 
  15 chr15_69167594     AOna    G    T        0      0        2 
  15 chr15_69167594     ASom    G    T        0      0        2 
  15 chr15_69167594     HCab    G    T      0.5      1        2 
  15 chr15_69167594     HPrz    G    T        0      0        2 
  15 chr15_69167594     ZBoe    G    T        0      0        2 
  15 chr15_69167594     ZGre    G    T        0      0        2 
  15 chr15_69167594     ZHar    G    T        0      0        2 
  15 chr15_69167594   Sample    G    T        0      0        2 
  15 chr15_69170145     AAsi    C    A        0      0        2 
  15 chr15_69170145     AKia    C    A        0      0        2 
  15 chr15_69170145     AOna    C    A      0.5      1        2 
  15 chr15_69170145     ASom    C    A        0      0        2 
  15 chr15_69170145     HCab    C    A        0      0        2 
  15 chr15_69170145     HPrz    C    A        0      0        2 
  15 chr15_69170145     ZBoe    C    A        0      0        2 
  15 chr15_69170145     ZGre    C    A        0      0        2 
  15 chr15_69170145     ZHar    C    A        0      0        2 
  15 chr15_69170145   Sample    C    A        0      0        2 
  15 chr15_69177338     AAsi    C    A        0      0        2 
  15 chr15_69177338     AKia    C    A        1      2        2 
  15 chr15_69177338     AOna    C    A        0      0        2 
  15 chr15_69177338     ASom    C    A        0      0        2 
  15 chr15_69177338     HCab    C    A        0      0        2 
  15 chr15_69177338     HPrz    C    A        0      0        2 
  15 chr15_69177338     ZBoe    C    A        0      0        2 
  15 chr15_69177338     ZGre    C    A        0      0        2 
  15 chr15_69177338     ZHar    C    A        0      0        2 
  15 chr15_69177338   Sample    C    A        0      0        2 
  15 chr15_69186355     AAsi    C    G        0      0        2 
  15 chr15_69186355     AKia    C    G        0      0        2 
  15 chr15_69186355     AOna    C    G        0      0        2 
  15 chr15_69186355     ASom    C    G        0      0        2 
  15 chr15_69186355     HCab    C    G        1      2        2 
  15 chr15_69186355     HPrz    C    G        1      2        2 
  15 chr15_69186355     ZBoe    C    G        0      0        2 
  15 chr15_69186355     ZGre    C    G        0      0        2 
  15 chr15_69186355     ZHar    C    G        0      0        2 
  15 chr15_69186355   Sample    C    G        0      0        2 
  15 chr15_69188849     AAsi    G    C        0      0        2 
  15 chr15_69188849     AKia    G    C        0      0        2 
  15 chr15_69188849     AOna    G    C        0      0        2 
  15 chr15_69188849     ASom    G    C        0      0        2 
  15 chr15_69188849     HCab    G    C        0      0        2 
  15 chr15_69188849     HPrz    G    C        0      0        2 
  15 chr15_69188849     ZBoe    G    C        1      2        2 
  15 chr15_69188849     ZGre    G    C        1      2        2 
  15 chr15_69188849     ZHar    G    C        1      2        2 
  15 chr15_69188849   Sample    G    C        0      0        2 
  15 chr15_69195152     AAsi    C    G        0      0        2 
  15 chr15_69195152     AKia    C    G        0      0        2 
  15 chr15_69195152     AOna    C    G        0      0        2 
  15 chr15_69195152     ASom    C    G        0      0        2 
  15 chr15_69195152     HCab    C    G        0      0        2 
  15 chr15_69195152     HPrz    C    G        0      0        2 
  15 chr15_69195152     ZBoe    C    G        0      0        2 
  15 chr15_69195152     ZGre    C    G        1      2        2 
  15 chr15_69195152     ZHar    C    G        0      0        2 
  15 chr15_69195152   Sample    C    G        0      0        2 
  15 chr15_69195951     AAsi    G    T        0      0        2 
  15 chr15_69195951     AKia    G    T        0      0        2 
  15 chr15_69195951     AOna    G    T        0      0        2 
  15 chr15_69195951     ASom    G    T        0      0        2 
  15 chr15_69195951     HCab    G    T      0.5      1        2 
  15 chr15_69195951     HPrz    G    T        1      2        2 
  15 chr15_69195951     ZBoe    G    T        0      0        2 
  15 chr15_69195951     ZGre    G    T        0      0        2 
  15 chr15_69195951     ZHar    G    T        0      0        2 
  15 chr15_69195951   Sample    G    T        0      0        2 
  15 chr15_69224451     AAsi    C    A        0      0        2 
  15 chr15_69224451     AKia    C    A        0      0        2 
  15 chr15_69224451     AOna    C    A        0      0        2 
  15 chr15_69224451     ASom    C    A        0      0        2 
  15 chr15_69224451     HCab    C    A        1      2        2 
  15 chr15_69224451     HPrz    C    A      0.5      1        2 
  15 chr15_69224451     ZBoe    C    A        0      0        2 
  15 chr15_69224451     ZGre    C    A        0      0        2 
  15 chr15_69224451     ZHar    C    A        0      0        2 
  15 chr15_69224451   Sample    C    A        0      0        2 
  15 chr15_69233907     AAsi    A    T        0      0        2 
  15 chr15_69233907     AKia    A    T        0      0        2 
  15 chr15_69233907     AOna    A    T        0      0        2 
  15 chr15_69233907     ASom    A    T        0      0        2 
  15 chr15_69233907     HCab    A    T        0      0        2 
  15 chr15_69233907     HPrz    A    T        0      0        2 
  15 chr15_69233907     ZBoe    A    T        0      0        2 
  15 chr15_69233907     ZGre    A    T        1      2        2 
  15 chr15_69233907     ZHar    A    T        0      0        2 
  15 chr15_69233907   Sample    A    T        0      0        2 
  15 chr15_69246457     AAsi    G    T        0      0        2 
  15 chr15_69246457     AKia    G    T        0      0        2 
  15 chr15_69246457     AOna    G    T        0      0        2 
  15 chr15_69246457     ASom    G    T        0      0        2 
  15 chr15_69246457     HCab    G    T        0      0        2 
  15 chr15_69246457     HPrz    G    T        0      0        2 
  15 chr15_69246457     ZBoe    G    T      0.5      1        2 
  15 chr15_69246457     ZGre    G    T        0      0        2 
  15 chr15_69246457     ZHar    G    T        0      0        2 
  15 chr15_69246457   Sample    G    T        0      0        2 
  15 chr15_69248250     AAsi    G    C        0      0        2 
  15 chr15_69248250     AKia    G    C      0.5      1        2 
  15 chr15_69248250     AOna    G    C        0      0        2 
  15 chr15_69248250     ASom    G    C        0      0        2 
  15 chr15_69248250     HCab    G    C        0      0        2 
  15 chr15_69248250     HPrz    G    C        0      0        2 
  15 chr15_69248250     ZBoe    G    C        0      0        2 
  15 chr15_69248250     ZGre    G    C        0      0        2 
  15 chr15_69248250     ZHar    G    C        0      0        2 
  15 chr15_69248250   Sample    G    C        0      0        2 
  15 chr15_69251923     AAsi    T    A        0      0        2 
  15 chr15_69251923     AKia    T    A        0      0        2 
  15 chr15_69251923     AOna    T    A      0.5      1        2 
  15 chr15_69251923     ASom    T    A        0      0        2 
  15 chr15_69251923     HCab    T    A        0      0        2 
  15 chr15_69251923     HPrz    T    A        0      0        2 
  15 chr15_69251923     ZBoe    T    A        0      0        2 
  15 chr15_69251923     ZGre    T    A        0      0        2 
  15 chr15_69251923     ZHar    T    A        0      0        2 
  15 chr15_69251923   Sample    T    A        0      0        2 
  15 chr15_69268963     AAsi    C    A        1      2        2 
  15 chr15_69268963     AKia    C    A        0      0        2 
  15 chr15_69268963     AOna    C    A        0      0        2 
  15 chr15_69268963     ASom    C    A        0      0        2 
  15 chr15_69268963     HCab    C    A        0      0        2 
  15 chr15_69268963     HPrz    C    A        0      0        2 
  15 chr15_69268963     ZBoe    C    A        0      0        2 
  15 chr15_69268963     ZGre    C    A        0      0        2 
  15 chr15_69268963     ZHar    C    A        0      0        2 
  15 chr15_69268963   Sample    C    A        0      0        2 
  15 chr15_69282262     AAsi    G    C        1      2        2 
  15 chr15_69282262     AKia    G    C      0.5      1        2 
  15 chr15_69282262     AOna    G    C        0      0        2 
  15 chr15_69282262     ASom    G    C        1      2        2 
  15 chr15_69282262     HCab    G    C        0      0        2 
  15 chr15_69282262     HPrz    G    C        0      0        2 
  15 chr15_69282262     ZBoe    G    C        0      0        2 
  15 chr15_69282262     ZGre    G    C        0      0        2 
  15 chr15_69282262     ZHar    G    C        0      0        2 
  15 chr15_69282262   Sample    G    C        1      2        2 
  15 chr15_69287964     AAsi    G    C        0      0        2 
  15 chr15_69287964     AKia    G    C        0      0        2 
  15 chr15_69287964     AOna    G    C        0      0        2 
  15 chr15_69287964     ASom    G    C        0      0        2 
  15 chr15_69287964     HCab    G    C      0.5      1        2 
  15 chr15_69287964     HPrz    G    C      0.5      1        2 
  15 chr15_69287964     ZBoe    G    C        0      0        2 
  15 chr15_69287964     ZGre    G    C        0      0        2 
  15 chr15_69287964     ZHar    G    C        0      0        2 
  15 chr15_69287964   Sample    G    C        0      0        2 
  15 chr15_69293371     AAsi    T    A        0      0        2 
  15 chr15_69293371     AKia    T    A        0      0        2 
  15 chr15_69293371     AOna    T    A      0.5      1        2 
  15 chr15_69293371     ASom    T    A        0      0        2 
  15 chr15_69293371     HCab    T    A        0      0        2 
  15 chr15_69293371     HPrz    T    A        0      0        2 
  15 chr15_69293371     ZBoe    T    A        0      0        2 
  15 chr15_69293371     ZGre    T    A        0      0        2 
  15 chr15_69293371     ZHar    T    A        0      0        2 
  15 chr15_69293371   Sample    T    A        0      0        2 
  15 chr15_69325341     AAsi    T    G        0      0        2 
  15 chr15_69325341     AKia    T    G        0      0        2 
  15 chr15_69325341     AOna    T    G      0.5      1        2 
  15 chr15_69325341     ASom    T    G        0      0        2 
  15 chr15_69325341     HCab    T    G        0      0        2 
  15 chr15_69325341     HPrz    T    G        0      0        2 
  15 chr15_69325341     ZBoe    T    G        0      0        2 
  15 chr15_69325341     ZGre    T    G        0      0        2 
  15 chr15_69325341     ZHar    T    G        0      0        2 
  15 chr15_69325341   Sample    T    G        0      0        2 
  15 chr15_69334324     AAsi    G    C        0      0        2 
  15 chr15_69334324     AKia    G    C        0      0        2 
  15 chr15_69334324     AOna    G    C        0      0        2 
  15 chr15_69334324     ASom    G    C        0      0        2 
  15 chr15_69334324     HCab    G    C      0.5      1        2 
  15 chr15_69334324     HPrz    G    C      0.5      1        2 
  15 chr15_69334324     ZBoe    G    C        0      0        2 
  15 chr15_69334324     ZGre    G    C        0      0        2 
  15 chr15_69334324     ZHar    G    C        0      0        2 
  15 chr15_69334324   Sample    G    C        0      0        2 
  15 chr15_69340338     AAsi    A    T        0      0        2 
  15 chr15_69340338     AKia    A    T        0      0        2 
  15 chr15_69340338     AOna    A    T        0      0        2 
  15 chr15_69340338     ASom    A    T        0      0        2 
  15 chr15_69340338     HCab    A    T        0      0        2 
  15 chr15_69340338     HPrz    A    T        0      0        2 
  15 chr15_69340338     ZBoe    A    T        0      0        2 
  15 chr15_69340338     ZGre    A    T        1      2        2 
  15 chr15_69340338     ZHar    A    T        0      0        2 
  15 chr15_69340338   Sample    A    T        0      0        2 
  15 chr15_69376768     AAsi    T    G        0      0        2 
  15 chr15_69376768     AKia    T    G        0      0        2 
  15 chr15_69376768     AOna    T    G        0      0        2 
  15 chr15_69376768     ASom    T    G        0      0        2 
  15 chr15_69376768     HCab    T    G        0      0        2 
  15 chr15_69376768     HPrz    T    G        0      0        2 
  15 chr15_69376768     ZBoe    T    G      0.5      1        2 
  15 chr15_69376768     ZGre    T    G        0      0        2 
  15 chr15_69376768     ZHar    T    G        0      0        2 
  15 chr15_69376768   Sample    T    G        0      0        2 
  15 chr15_69404048     AAsi    C    A        0      0        2 
  15 chr15_69404048     AKia    C    A        0      0        2 
  15 chr15_69404048     AOna    C    A        0      0        2 
  15 chr15_69404048     ASom    C    A        0      0        2 
  15 chr15_69404048     HCab    C    A        0      0        2 
  15 chr15_69404048     HPrz    C    A        0      0        2 
  15 chr15_69404048     ZBoe    C    A        0      0        2 
  15 chr15_69404048     ZGre    C    A        0      0        2 
  15 chr15_69404048     ZHar    C    A        1      2        2 
  15 chr15_69404048   Sample    C    A        0      0        2 
  15 chr15_69421522     AAsi    A    C      0.5      1        2 
  15 chr15_69421522     AKia    A    C        0      0        2 
  15 chr15_69421522     AOna    A    C        0      0        2 
  15 chr15_69421522     ASom    A    C        0      0        2 
  15 chr15_69421522     HCab    A    C        0      0        2 
  15 chr15_69421522     HPrz    A    C        0      0        2 
  15 chr15_69421522     ZBoe    A    C        0      0        2 
  15 chr15_69421522     ZGre    A    C        0      0        2 
  15 chr15_69421522     ZHar    A    C        0      0        2 
  15 chr15_69421522   Sample    A    C        1      2        2 
  15 chr15_69422300     AAsi    A    C        0      0        2 
  15 chr15_69422300     AKia    A    C        0      0        2 
  15 chr15_69422300     AOna    A    C        0      0        2 
  15 chr15_69422300     ASom    A    C        0      0        2 
  15 chr15_69422300     HCab    A    C        0      0        2 
  15 chr15_69422300     HPrz    A    C        0      0        2 
  15 chr15_69422300     ZBoe    A    C      0.5      1        2 
  15 chr15_69422300     ZGre    A    C        0      0        2 
  15 chr15_69422300     ZHar    A    C        0      0        2 
  15 chr15_69422300   Sample    A    C        0      0        2 
  15 chr15_69427931     AAsi    C    G        0      0        2 
  15 chr15_69427931     AKia    C    G        0      0        2 
  15 chr15_69427931     AOna    C    G        0      0        2 
  15 chr15_69427931     ASom    C    G        0      0        2 
  15 chr15_69427931     HCab    C    G      0.5      1        2 
  15 chr15_69427931     HPrz    C    G        1      2        2 
  15 chr15_69427931     ZBoe    C    G        0      0        2 
  15 chr15_69427931     ZGre    C    G        0      0        2 
  15 chr15_69427931     ZHar    C    G        0      0        2 
  15 chr15_69427931   Sample    C    G        0      0        2 
  15 chr15_69435447     AAsi    T    G        0      0        2 
  15 chr15_69435447     AKia    T    G        0      0        2 
  15 chr15_69435447     AOna    T    G        0      0        2 
  15 chr15_69435447     ASom    T    G        0      0        2 
  15 chr15_69435447     HCab    T    G        0      0        2 
  15 chr15_69435447     HPrz    T    G        0      0        2 
  15 chr15_69435447     ZBoe    T    G      0.5      1        2 
  15 chr15_69435447     ZGre    T    G        0      0        2 
  15 chr15_69435447     ZHar    T    G        0      0        2 
  15 chr15_69435447   Sample    T    G        0      0        2 
  15 chr15_69438007     AAsi    A    C        0      0        2 
  15 chr15_69438007     AKia    A    C        0      0        2 
  15 chr15_69438007     AOna    A    C        0      0        2 
  15 chr15_69438007     ASom    A    C        0      0        2 
  15 chr15_69438007     HCab    A    C        1      2        2 
  15 chr15_69438007     HPrz    A    C        1      2        2 
  15 chr15_69438007     ZBoe    A    C        0      0        2 
  15 chr15_69438007     ZGre    A    C        0      0        2 
  15 chr15_69438007     ZHar    A    C        0      0        2 
  15 chr15_69438007   Sample    A    C        0      0        2 
  15 chr15_69440533     AAsi    C    A        0      0        2 
  15 chr15_69440533     AKia    C    A        0      0        2 
  15 chr15_69440533     AOna    C    A        0      0        2 
  15 chr15_69440533     ASom    C    A        0      0        2 
  15 chr15_69440533     HCab    C    A      0.5      1        2 
  15 chr15_69440533     HPrz    C    A      0.5      1        2 
  15 chr15_69440533     ZBoe    C    A        0      0        2 
  15 chr15_69440533     ZGre    C    A        0      0        2 
  15 chr15_69440533     ZHar    C    A        0      0        2 
  15 chr15_69440533   Sample    C    A        0      0        2 
  15 chr15_69460779     AAsi    T    A        0      0        2 
  15 chr15_69460779     AKia    T    A        0      0        2 
  15 chr15_69460779     AOna    T    A        0      0        2 
  15 chr15_69460779     ASom    T    A        0      0        2 
  15 chr15_69460779     HCab    T    A        0      0        2 
  15 chr15_69460779     HPrz    T    A        0      0        2 
  15 chr15_69460779     ZBoe    T    A        0      0        2 
  15 chr15_69460779     ZGre    T    A        0      0        2 
  15 chr15_69460779     ZHar    T    A        1      2        2 
  15 chr15_69460779   Sample    T    A        0      0        2 
  15 chr15_69474643     AAsi    T    G        0      0        2 
  15 chr15_69474643     AKia    T    G        0      0        2 
  15 chr15_69474643     AOna    T    G      0.5      1        2 
  15 chr15_69474643     ASom    T    G        0      0        2 
  15 chr15_69474643     HCab    T    G        0      0        2 
  15 chr15_69474643     HPrz    T    G        0      0        2 
  15 chr15_69474643     ZBoe    T    G        0      0        2 
  15 chr15_69474643     ZGre    T    G        0      0        2 
  15 chr15_69474643     ZHar    T    G        0      0        2 
  15 chr15_69474643   Sample    T    G        0      0        2 
  15 chr15_69477370     AAsi    A    C        0      0        2 
  15 chr15_69477370     AKia    A    C        0      0        2 
  15 chr15_69477370     AOna    A    C        0      0        2 
  15 chr15_69477370     ASom    A    C        0      0        2 
  15 chr15_69477370     HCab    A    C        0      0        2 
  15 chr15_69477370     HPrz    A    C        0      0        2 
  15 chr15_69477370     ZBoe    A    C      0.5      1        2 
  15 chr15_69477370     ZGre    A    C        0      0        2 
  15 chr15_69477370     ZHar    A    C        0      0        2 
  15 chr15_69477370   Sample    A    C        0      0        2 
  15 chr15_69493250     AAsi    G    C        0      0        2 
  15 chr15_69493250     AKia    G    C        0      0        2 
  15 chr15_69493250     AOna    G    C        0      0        2 
  15 chr15_69493250     ASom    G    C        0      0        2 
  15 chr15_69493250     HCab    G    C      0.5      1        2 
  15 chr15_69493250     HPrz    G    C      0.5      1        2 
  15 chr15_69493250     ZBoe    G    C        0      0        2 
  15 chr15_69493250     ZGre    G    C        0      0        2 
  15 chr15_69493250     ZHar    G    C        0      0        2 
  15 chr15_69493250   Sample    G    C        0      0        2 
  15 chr15_69495500     AAsi    C    G        0      0        2 
  15 chr15_69495500     AKia    C    G        0      0        2 
  15 chr15_69495500     AOna    C    G        0      0        2 
  15 chr15_69495500     ASom    C    G        0      0        2 
  15 chr15_69495500     HCab    C    G        0      0        2 
  15 chr15_69495500     HPrz    C    G        0      0        2 
  15 chr15_69495500     ZBoe    C    G        0      0        2 
  15 chr15_69495500     ZGre    C    G        0      0        2 
  15 chr15_69495500     ZHar    C    G        1      2        2 
  15 chr15_69495500   Sample    C    G        0      0        2 
  15 chr15_69508603     AAsi    T    G        0      0        2 
  15 chr15_69508603     AKia    T    G        0      0        2 
  15 chr15_69508603     AOna    T    G        0      0        2 
  15 chr15_69508603     ASom    T    G        0      0        2 
  15 chr15_69508603     HCab    T    G        1      2        2 
  15 chr15_69508603     HPrz    T    G        1      2        2 
  15 chr15_69508603     ZBoe    T    G        0      0        2 
  15 chr15_69508603     ZGre    T    G        0      0        2 
  15 chr15_69508603     ZHar    T    G        0      0        2 
  15 chr15_69508603   Sample    T    G        0      0        2 
  15 chr15_69512608     AAsi    C    A        1      2        2 
  15 chr15_69512608     AKia    C    A        0      0        2 
  15 chr15_69512608     AOna    C    A        0      0        2 
  15 chr15_69512608     ASom    C    A        0      0        2 
  15 chr15_69512608     HCab    C    A        0      0        2 
  15 chr15_69512608     HPrz    C    A        0      0        2 
  15 chr15_69512608     ZBoe    C    A        0      0        2 
  15 chr15_69512608     ZGre    C    A        0      0        2 
  15 chr15_69512608     ZHar    C    A        0      0        2 
  15 chr15_69512608   Sample    C    A        1      2        2 
  15 chr15_69520143     AAsi    C    A        0      0        2 
  15 chr15_69520143     AKia    C    A      0.5      1        2 
  15 chr15_69520143     AOna    C    A        1      2        2 
  15 chr15_69520143     ASom    C    A        0      0        2 
  15 chr15_69520143     HCab    C    A        0      0        2 
  15 chr15_69520143     HPrz    C    A        0      0        2 
  15 chr15_69520143     ZBoe    C    A        0      0        2 
  15 chr15_69520143     ZGre    C    A        0      0        2 
  15 chr15_69520143     ZHar    C    A        0      0        2 
  15 chr15_69520143   Sample    C    A        0      0        2 
  15 chr15_69531879     AAsi    A    T        0      0        2 
  15 chr15_69531879     AKia    A    T        1      2        2 
  15 chr15_69531879     AOna    A    T        1      2        2 
  15 chr15_69531879     ASom    A    T        0      0        2 
  15 chr15_69531879     HCab    A    T        0      0        2 
  15 chr15_69531879     HPrz    A    T        0      0        2 
  15 chr15_69531879     ZBoe    A    T        0      0        2 
  15 chr15_69531879     ZGre    A    T        0      0        2 
  15 chr15_69531879     ZHar    A    T        0      0        2 
  15 chr15_69531879   Sample    A    T        0      0        2 
  15 chr15_69582388     AAsi    C    G        0      0        2 
  15 chr15_69582388     AKia    C    G        0      0        2 
  15 chr15_69582388     AOna    C    G        0      0        2 
  15 chr15_69582388     ASom    C    G        0      0        2 
  15 chr15_69582388     HCab    C    G        1      2        2 
  15 chr15_69582388     HPrz    C    G        1      2        2 
  15 chr15_69582388     ZBoe    C    G        0      0        2 
  15 chr15_69582388     ZGre    C    G        0      0        2 
  15 chr15_69582388     ZHar    C    G        0      0        2 
  15 chr15_69582388   Sample    C    G        0      0        2 
  15 chr15_69604522     AAsi    T    A        0      0        2 
  15 chr15_69604522     AKia    T    A      0.5      1        2 
  15 chr15_69604522     AOna    T    A        0      0        2 
  15 chr15_69604522     ASom    T    A        0      0        2 
  15 chr15_69604522     HCab    T    A        0      0        2 
  15 chr15_69604522     HPrz    T    A        0      0        2 
  15 chr15_69604522     ZBoe    T    A        0      0        2 
  15 chr15_69604522     ZGre    T    A        0      0        2 
  15 chr15_69604522     ZHar    T    A        0      0        2 
  15 chr15_69604522   Sample    T    A        0      0        2 
  15 chr15_69615942     AAsi    A    T        0      0        2 
  15 chr15_69615942     AKia    A    T        0      0        2 
  15 chr15_69615942     AOna    A    T        0      0        2 
  15 chr15_69615942     ASom    A    T        0      0        2 
  15 chr15_69615942     HCab    A    T        1      2        2 
  15 chr15_69615942     HPrz    A    T        1      2        2 
  15 chr15_69615942     ZBoe    A    T        0      0        2 
  15 chr15_69615942     ZGre    A    T        0      0        2 
  15 chr15_69615942     ZHar    A    T        0      0        2 
  15 chr15_69615942   Sample    A    T        0      0        2 
  15 chr15_69620129     AAsi    G    T        1      2        2 
  15 chr15_69620129     AKia    G    T        0      0        2 
  15 chr15_69620129     AOna    G    T        0      0        2 
  15 chr15_69620129     ASom    G    T        0      0        2 
  15 chr15_69620129     HCab    G    T        0      0        2 
  15 chr15_69620129     HPrz    G    T        0      0        2 
  15 chr15_69620129     ZBoe    G    T        0      0        2 
  15 chr15_69620129     ZGre    G    T        0      0        2 
  15 chr15_69620129     ZHar    G    T        0      0        2 
  15 chr15_69620129   Sample    G    T        0      0        2 
  15 chr15_69622095     AAsi    G    C        1      2        2 
  15 chr15_69622095     AKia    G    C        0      0        2 
  15 chr15_69622095     AOna    G    C        0      0        2 
  15 chr15_69622095     ASom    G    C        0      0        2 
  15 chr15_69622095     HCab    G    C        0      0        2 
  15 chr15_69622095     HPrz    G    C        0      0        2 
  15 chr15_69622095     ZBoe    G    C        0      0        2 
  15 chr15_69622095     ZGre    G    C        0      0        2 
  15 chr15_69622095     ZHar    G    C        0      0        2 
  15 chr15_69622095   Sample    G    C        0      0        2 
  15 chr15_69647453     AAsi    C    G        0      0        2 
  15 chr15_69647453     AKia    C    G        0      0        2 
  15 chr15_69647453     AOna    C    G        0      0        2 
  15 chr15_69647453     ASom    C    G        0      0        2 
  15 chr15_69647453     HCab    C    G        0      0        2 
  15 chr15_69647453     HPrz    C    G        0      0        2 
  15 chr15_69647453     ZBoe    C    G        0      0        2 
  15 chr15_69647453     ZGre    C    G        1      2        2 
  15 chr15_69647453     ZHar    C    G        0      0        2 
  15 chr15_69647453   Sample    C    G        0      0        2 
  15 chr15_69648060     AAsi    T    A        0      0        2 
  15 chr15_69648060     AKia    T    A        0      0        2 
  15 chr15_69648060     AOna    T    A        0      0        2 
  15 chr15_69648060     ASom    T    A        0      0        2 
  15 chr15_69648060     HCab    T    A        0      0        2 
  15 chr15_69648060     HPrz    T    A        0      0        2 
  15 chr15_69648060     ZBoe    T    A        0      0        2 
  15 chr15_69648060     ZGre    T    A        0      0        2 
  15 chr15_69648060     ZHar    T    A        1      2        2 
  15 chr15_69648060   Sample    T    A        0      0        2 
  15 chr15_69667757     AAsi    C    G        0      0        2 
  15 chr15_69667757     AKia    C    G        0      0        2 
  15 chr15_69667757     AOna    C    G        0      0        2 
  15 chr15_69667757     ASom    C    G        0      0        2 
  15 chr15_69667757     HCab    C    G        0      0        2 
  15 chr15_69667757     HPrz    C    G        0      0        2 
  15 chr15_69667757     ZBoe    C    G        1      2        2 
  15 chr15_69667757     ZGre    C    G        0      0        2 
  15 chr15_69667757     ZHar    C    G        0      0        2 
  15 chr15_69667757   Sample    C    G        0      0        2 
  15 chr15_69677939     AAsi    C    G        0      0        2 
  15 chr15_69677939     AKia    C    G        0      0        2 
  15 chr15_69677939     AOna    C    G        0      0        2 
  15 chr15_69677939     ASom    C    G        1      2        2 
  15 chr15_69677939     HCab    C    G        0      0        2 
  15 chr15_69677939     HPrz    C    G        0      0        2 
  15 chr15_69677939     ZBoe    C    G        0      0        2 
  15 chr15_69677939     ZGre    C    G        0      0        2 
  15 chr15_69677939     ZHar    C    G        0      0        2 
  15 chr15_69677939   Sample    C    G        0      0        2 
  15 chr15_69684159     AAsi    A    T        0      0        2 
  15 chr15_69684159     AKia    A    T        0      0        2 
  15 chr15_69684159     AOna    A    T      0.5      1        2 
  15 chr15_69684159     ASom    A    T        0      0        2 
  15 chr15_69684159     HCab    A    T        0      0        2 
  15 chr15_69684159     HPrz    A    T        0      0        2 
  15 chr15_69684159     ZBoe    A    T        0      0        2 
  15 chr15_69684159     ZGre    A    T        0      0        2 
  15 chr15_69684159     ZHar    A    T        0      0        2 
  15 chr15_69684159   Sample    A    T        0      0        2 
  15 chr15_69704897     AAsi    T    G        0      0        2 
  15 chr15_69704897     AKia    T    G        0      0        2 
  15 chr15_69704897     AOna    T    G        0      0        2 
  15 chr15_69704897     ASom    T    G        0      0        2 
  15 chr15_69704897     HCab    T    G        1      2        2 
  15 chr15_69704897     HPrz    T    G        1      2        2 
  15 chr15_69704897     ZBoe    T    G        0      0        2 
  15 chr15_69704897     ZGre    T    G        0      0        2 
  15 chr15_69704897     ZHar    T    G        0      0        2 
  15 chr15_69704897   Sample    T    G        0      0        2 
  15 chr15_69708873     AAsi    A    C        0      0        2 
  15 chr15_69708873     AKia    A    C        0      0        2 
  15 chr15_69708873     AOna    A    C        0      0        2 
  15 chr15_69708873     ASom    A    C        0      0        2 
  15 chr15_69708873     HCab    A    C        1      2        2 
  15 chr15_69708873     HPrz    A    C        1      2        2 
  15 chr15_69708873     ZBoe    A    C        0      0        2 
  15 chr15_69708873     ZGre    A    C        0      0        2 
  15 chr15_69708873     ZHar    A    C        0      0        2 
  15 chr15_69708873   Sample    A    C        0      0        2 
  15 chr15_69713497     AAsi    G    C        0      0        2 
  15 chr15_69713497     AKia    G    C        0      0        2 
  15 chr15_69713497     AOna    G    C        0      0        2 
  15 chr15_69713497     ASom    G    C        1      2        2 
  15 chr15_69713497     HCab    G    C        0      0        2 
  15 chr15_69713497     HPrz    G    C        0      0        2 
  15 chr15_69713497     ZBoe    G    C        0      0        2 
  15 chr15_69713497     ZGre    G    C        0      0        2 
  15 chr15_69713497     ZHar    G    C        0      0        2 
  15 chr15_69713497   Sample    G    C        0      0        2 
  15 chr15_69749988     AAsi    G    T        0      0        2 
  15 chr15_69749988     AKia    G    T        0      0        2 
  15 chr15_69749988     AOna    G    T        0      0        2 
  15 chr15_69749988     ASom    G    T        0      0        2 
  15 chr15_69749988     HCab    G    T        1      2        2 
  15 chr15_69749988     HPrz    G    T        1      2        2 
  15 chr15_69749988     ZBoe    G    T        0      0        2 
  15 chr15_69749988     ZGre    G    T        0      0        2 
  15 chr15_69749988     ZHar    G    T        0      0        2 
  15 chr15_69749988   Sample    G    T        0      0        2 
  15 chr15_69766465     AAsi    A    T        0      0        2 
  15 chr15_69766465     AKia    A    T        0      0        2 
  15 chr15_69766465     AOna    A    T      0.5      1        2 
  15 chr15_69766465     ASom    A    T        0      0        2 
  15 chr15_69766465     HCab    A    T        0      0        2 
  15 chr15_69766465     HPrz    A    T        0      0        2 
  15 chr15_69766465     ZBoe    A    T        0      0        2 
  15 chr15_69766465     ZGre    A    T        0      0        2 
  15 chr15_69766465     ZHar    A    T        0      0        2 
  15 chr15_69766465   Sample    A    T        0      0        2 
  15 chr15_69766888     AAsi    C    G        0      0        2 
  15 chr15_69766888     AKia    C    G        0      0        2 
  15 chr15_69766888     AOna    C    G        0      0        2 
  15 chr15_69766888     ASom    C    G        0      0        2 
  15 chr15_69766888     HCab    C    G        1      2        2 
  15 chr15_69766888     HPrz    C    G        1      2        2 
  15 chr15_69766888     ZBoe    C    G        0      0        2 
  15 chr15_69766888     ZGre    C    G        0      0        2 
  15 chr15_69766888     ZHar    C    G        0      0        2 
  15 chr15_69766888   Sample    C    G        0      0        2 
  15 chr15_69778006     AAsi    A    C        0      0        2 
  15 chr15_69778006     AKia    A    C        1      2        2 
  15 chr15_69778006     AOna    A    C        0      0        2 
  15 chr15_69778006     ASom    A    C        0      0        2 
  15 chr15_69778006     HCab    A    C        0      0        2 
  15 chr15_69778006     HPrz    A    C        0      0        2 
  15 chr15_69778006     ZBoe    A    C        0      0        2 
  15 chr15_69778006     ZGre    A    C        0      0        2 
  15 chr15_69778006     ZHar    A    C        0      0        2 
  15 chr15_69778006   Sample    A    C        0      0        2 
  15 chr15_69806757     AAsi    A    C        0      0        2 
  15 chr15_69806757     AKia    A    C        0      0        2 
  15 chr15_69806757     AOna    A    C        0      0        2 
  15 chr15_69806757     ASom    A    C        0      0        2 
  15 chr15_69806757     HCab    A    C        1      2        2 
  15 chr15_69806757     HPrz    A    C        1      2        2 
  15 chr15_69806757     ZBoe    A    C        0      0        2 
  15 chr15_69806757     ZGre    A    C        0      0        2 
  15 chr15_69806757     ZHar    A    C        0      0        2 
  15 chr15_69806757   Sample    A    C        0      0        2 
  15 chr15_69814203     AAsi    C    A        0      0        2 
  15 chr15_69814203     AKia    C    A        0      0        2 
  15 chr15_69814203     AOna    C    A        0      0        2 
  15 chr15_69814203     ASom    C    A        0      0        2 
  15 chr15_69814203     HCab    C    A        0      0        2 
  15 chr15_69814203     HPrz    C    A      0.5      1        2 
  15 chr15_69814203     ZBoe    C    A        0      0        2 
  15 chr15_69814203     ZGre    C    A        0      0        2 
  15 chr15_69814203     ZHar    C    A        0      0        2 
  15 chr15_69814203   Sample    C    A        0      0        2 
  15 chr15_69846019     AAsi    G    T        0      0        2 
  15 chr15_69846019     AKia    G    T        0      0        2 
  15 chr15_69846019     AOna    G    T        0      0        2 
  15 chr15_69846019     ASom    G    T        0      0        2 
  15 chr15_69846019     HCab    G    T      0.5      1        2 
  15 chr15_69846019     HPrz    G    T      0.5      1        2 
  15 chr15_69846019     ZBoe    G    T        0      0        2 
  15 chr15_69846019     ZGre    G    T        0      0        2 
  15 chr15_69846019     ZHar    G    T        0      0        2 
  15 chr15_69846019   Sample    G    T        0      0        2 
  15 chr15_69894946     AAsi    G    C        0      0        2 
  15 chr15_69894946     AKia    G    C        0      0        2 
  15 chr15_69894946     AOna    G    C      0.5      1        2 
  15 chr15_69894946     ASom    G    C        0      0        2 
  15 chr15_69894946     HCab    G    C        0      0        2 
  15 chr15_69894946     HPrz    G    C        0      0        2 
  15 chr15_69894946     ZBoe    G    C        0      0        2 
  15 chr15_69894946     ZGre    G    C        0      0        2 
  15 chr15_69894946     ZHar    G    C        0      0        2 
  15 chr15_69894946   Sample    G    C        0      0        2 
  15 chr15_69899461     AAsi    C    A        0      0        2 
  15 chr15_69899461     AKia    C    A        0      0        2 
  15 chr15_69899461     AOna    C    A        0      0        2 
  15 chr15_69899461     ASom    C    A        0      0        2 
  15 chr15_69899461     HCab    C    A        1      2        2 
  15 chr15_69899461     HPrz    C    A        1      2        2 
  15 chr15_69899461     ZBoe    C    A        0      0        2 
  15 chr15_69899461     ZGre    C    A        0      0        2 
  15 chr15_69899461     ZHar    C    A        0      0        2 
  15 chr15_69899461   Sample    C    A        0      0        2 
  15 chr15_69908806     AAsi    C    G        0      0        2 
  15 chr15_69908806     AKia    C    G      0.5      1        2 
  15 chr15_69908806     AOna    C    G        1      2        2 
  15 chr15_69908806     ASom    C    G        0      0        2 
  15 chr15_69908806     HCab    C    G        1      2        2 
  15 chr15_69908806     HPrz    C    G        1      2        2 
  15 chr15_69908806     ZBoe    C    G        0      0        2 
  15 chr15_69908806     ZGre    C    G        0      0        2 
  15 chr15_69908806     ZHar    C    G        0      0        2 
  15 chr15_69908806   Sample    C    G        0      0        2 
  15 chr15_69909702     AAsi    A    T        0      0        2 
  15 chr15_69909702     AKia    A    T        0      0        2 
  15 chr15_69909702     AOna    A    T        0      0        2 
  15 chr15_69909702     ASom    A    T        0      0        2 
  15 chr15_69909702     HCab    A    T        0      0        2 
  15 chr15_69909702     HPrz    A    T        0      0        2 
  15 chr15_69909702     ZBoe    A    T      0.5      1        2 
  15 chr15_69909702     ZGre    A    T        0      0        2 
  15 chr15_69909702     ZHar    A    T        0      0        2 
  15 chr15_69909702   Sample    A    T        0      0        2 
  15 chr15_69918385     AAsi    G    C        1      2        2 
  15 chr15_69918385     AKia    G    C        0      0        2 
  15 chr15_69918385     AOna    G    C        0      0        2 
  15 chr15_69918385     ASom    G    C        1      2        2 
  15 chr15_69918385     HCab    G    C        0      0        2 
  15 chr15_69918385     HPrz    G    C        0      0        2 
  15 chr15_69918385     ZBoe    G    C        0      0        2 
  15 chr15_69918385     ZGre    G    C        0      0        2 
  15 chr15_69918385     ZHar    G    C        0      0        2 
  15 chr15_69918385   Sample    G    C        1      2        2 
  15 chr15_69920066     AAsi    T    G        0      0        2 
  15 chr15_69920066     AKia    T    G        0      0        2 
  15 chr15_69920066     AOna    T    G        0      0        2 
  15 chr15_69920066     ASom    T    G        0      0        2 
  15 chr15_69920066     HCab    T    G        1      2        2 
  15 chr15_69920066     HPrz    T    G        1      2        2 
  15 chr15_69920066     ZBoe    T    G        0      0        2 
  15 chr15_69920066     ZGre    T    G        0      0        2 
  15 chr15_69920066     ZHar    T    G        0      0        2 
  15 chr15_69920066   Sample    T    G        0      0        2 
  15 chr15_69963492     AAsi    G    T        0      0        2 
  15 chr15_69963492     AKia    G    T        0      0        2 
  15 chr15_69963492     AOna    G    T        0      0        2 
  15 chr15_69963492     ASom    G    T        0      0        2 
  15 chr15_69963492     HCab    G    T        0      0        2 
  15 chr15_69963492     HPrz    G    T        0      0        2 
  15 chr15_69963492     ZBoe    G    T      0.5      1        2 
  15 chr15_69963492     ZGre    G    T        0      0        2 
  15 chr15_69963492     ZHar    G    T        0      0        2 
  15 chr15_69963492   Sample    G    T        0      0        2 
  15 chr15_69967141     AAsi    T    G        0      0        2 
  15 chr15_69967141     AKia    T    G        0      0        2 
  15 chr15_69967141     AOna    T    G        0      0        2 
  15 chr15_69967141     ASom    T    G        0      0        2 
  15 chr15_69967141     HCab    T    G      0.5      1        2 
  15 chr15_69967141     HPrz    T    G        1      2        2 
  15 chr15_69967141     ZBoe    T    G        0      0        2 
  15 chr15_69967141     ZGre    T    G        0      0        2 
  15 chr15_69967141     ZHar    T    G        0      0        2 
  15 chr15_69967141   Sample    T    G        0      0        2 
  15 chr15_70000422     AAsi    G    T        0      0        2 
  15 chr15_70000422     AKia    G    T        0      0        2 
  15 chr15_70000422     AOna    G    T      0.5      1        2 
  15 chr15_70000422     ASom    G    T        0      0        2 
  15 chr15_70000422     HCab    G    T        0      0        2 
  15 chr15_70000422     HPrz    G    T        0      0        2 
  15 chr15_70000422     ZBoe    G    T        0      0        2 
  15 chr15_70000422     ZGre    G    T        0      0        2 
  15 chr15_70000422     ZHar    G    T        0      0        2 
  15 chr15_70000422   Sample    G    T        0      0        2 
  15 chr15_70017468     AAsi    G    C      0.5      1        2 
  15 chr15_70017468     AKia    G    C        0      0        2 
  15 chr15_70017468     AOna    G    C        0      0        2 
  15 chr15_70017468     ASom    G    C        0      0        2 
  15 chr15_70017468     HCab    G    C        0      0        2 
  15 chr15_70017468     HPrz    G    C        0      0        2 
  15 chr15_70017468     ZBoe    G    C        0      0        2 
  15 chr15_70017468     ZGre    G    C        0      0        2 
  15 chr15_70017468     ZHar    G    C        0      0        2 
  15 chr15_70017468   Sample    G    C        0      0        2 
  15 chr15_70048498     AAsi    C    A        0      0        2 
  15 chr15_70048498     AKia    C    A        0      0        2 
  15 chr15_70048498     AOna    C    A        0      0        2 
  15 chr15_70048498     ASom    C    A        0      0        2 
  15 chr15_70048498     HCab    C    A      0.5      1        2 
  15 chr15_70048498     HPrz    C    A        0      0        2 
  15 chr15_70048498     ZBoe    C    A        0      0        2 
  15 chr15_70048498     ZGre    C    A        0      0        2 
  15 chr15_70048498     ZHar    C    A        0      0        2 
  15 chr15_70048498   Sample    C    A        0      0        2 
  15 chr15_70057387     AAsi    G    T        0      0        2 
  15 chr15_70057387     AKia    G    T        0      0        2 
  15 chr15_70057387     AOna    G    T        0      0        2 
  15 chr15_70057387     ASom    G    T        0      0        2 
  15 chr15_70057387     HCab    G    T        0      0        2 
  15 chr15_70057387     HPrz    G    T        0      0        2 
  15 chr15_70057387     ZBoe    G    T        0      0        2 
  15 chr15_70057387     ZGre    G    T        1      2        2 
  15 chr15_70057387     ZHar    G    T        0      0        2 
  15 chr15_70057387   Sample    G    T        0      0        2 
  15 chr15_70071236     AAsi    G    T        1      2        2 
  15 chr15_70071236     AKia    G    T        0      0        2 
  15 chr15_70071236     AOna    G    T        0      0        2 
  15 chr15_70071236     ASom    G    T        0      0        2 
  15 chr15_70071236     HCab    G    T        0      0        2 
  15 chr15_70071236     HPrz    G    T        0      0        2 
  15 chr15_70071236     ZBoe    G    T        0      0        2 
  15 chr15_70071236     ZGre    G    T        0      0        2 
  15 chr15_70071236     ZHar    G    T        0      0        2 
  15 chr15_70071236   Sample    G    T        1      2        2 
  15 chr15_70086779     AAsi    T    A        0      0        2 
  15 chr15_70086779     AKia    T    A        0      0        2 
  15 chr15_70086779     AOna    T    A        0      0        2 
  15 chr15_70086779     ASom    T    A        0      0        2 
  15 chr15_70086779     HCab    T    A        0      0        2 
  15 chr15_70086779     HPrz    T    A        0      0        2 
  15 chr15_70086779     ZBoe    T    A        0      0        2 
  15 chr15_70086779     ZGre    T    A        1      2        2 
  15 chr15_70086779     ZHar    T    A        0      0        2 
  15 chr15_70086779   Sample    T    A        0      0        2 
  15 chr15_70088302     AAsi    T    A        0      0        2 
  15 chr15_70088302     AKia    T    A        1      2        2 
  15 chr15_70088302     AOna    T    A        0      0        2 
  15 chr15_70088302     ASom    T    A        0      0        2 
  15 chr15_70088302     HCab    T    A        0      0        2 
  15 chr15_70088302     HPrz    T    A        0      0        2 
  15 chr15_70088302     ZBoe    T    A        0      0        2 
  15 chr15_70088302     ZGre    T    A        0      0        2 
  15 chr15_70088302     ZHar    T    A        0      0        2 
  15 chr15_70088302   Sample    T    A        0      0        2 
  15 chr15_70112792     AAsi    T    G        0      0        2 
  15 chr15_70112792     AKia    T    G        1      2        2 
  15 chr15_70112792     AOna    T    G        0      0        2 
  15 chr15_70112792     ASom    T    G        0      0        2 
  15 chr15_70112792     HCab    T    G        0      0        2 
  15 chr15_70112792     HPrz    T    G        0      0        2 
  15 chr15_70112792     ZBoe    T    G        0      0        2 
  15 chr15_70112792     ZGre    T    G        0      0        2 
  15 chr15_70112792     ZHar    T    G        0      0        2 
  15 chr15_70112792   Sample    T    G        0      0        2 
  15 chr15_70117003     AAsi    C    G        0      0        2 
  15 chr15_70117003     AKia    C    G        0      0        2 
  15 chr15_70117003     AOna    C    G        0      0        2 
  15 chr15_70117003     ASom    C    G        0      0        2 
  15 chr15_70117003     HCab    C    G        1      2        2 
  15 chr15_70117003     HPrz    C    G        1      2        2 
  15 chr15_70117003     ZBoe    C    G        0      0        2 
  15 chr15_70117003     ZGre    C    G        0      0        2 
  15 chr15_70117003     ZHar    C    G        0      0        2 
  15 chr15_70117003   Sample    C    G        0      0        2 
  15 chr15_70126282     AAsi    G    T        0      0        2 
  15 chr15_70126282     AKia    G    T        0      0        2 
  15 chr15_70126282     AOna    G    T        0      0        2 
  15 chr15_70126282     ASom    G    T        0      0        2 
  15 chr15_70126282     HCab    G    T        0      0        2 
  15 chr15_70126282     HPrz    G    T      0.5      1        2 
  15 chr15_70126282     ZBoe    G    T        0      0        2 
  15 chr15_70126282     ZGre    G    T        0      0        2 
  15 chr15_70126282     ZHar    G    T        0      0        2 
  15 chr15_70126282   Sample    G    T        0      0        2 
  15 chr15_70126704     AAsi    C    A        0      0        2 
  15 chr15_70126704     AKia    C    A        0      0        2 
  15 chr15_70126704     AOna    C    A        0      0        2 
  15 chr15_70126704     ASom    C    A        0      0        2 
  15 chr15_70126704     HCab    C    A        0      0        2 
  15 chr15_70126704     HPrz    C    A        0      0        2 
  15 chr15_70126704     ZBoe    C    A        1      2        2 
  15 chr15_70126704     ZGre    C    A        0      0        2 
  15 chr15_70126704     ZHar    C    A        0      0        2 
  15 chr15_70126704   Sample    C    A        0      0        2 
  15 chr15_70130655     AAsi    T    A        0      0        2 
  15 chr15_70130655     AKia    T    A        0      0        2 
  15 chr15_70130655     AOna    T    A        1      2        2 
  15 chr15_70130655     ASom    T    A        0      0        2 
  15 chr15_70130655     HCab    T    A        0      0        2 
  15 chr15_70130655     HPrz    T    A        0      0        2 
  15 chr15_70130655     ZBoe    T    A        0      0        2 
  15 chr15_70130655     ZGre    T    A        0      0        2 
  15 chr15_70130655     ZHar    T    A        0      0        2 
  15 chr15_70130655   Sample    T    A        0      0        2 
  15 chr15_70131257     AAsi    T    G        0      0        2 
  15 chr15_70131257     AKia    T    G        0      0        2 
  15 chr15_70131257     AOna    T    G        0      0        2 
  15 chr15_70131257     ASom    T    G        0      0        2 
  15 chr15_70131257     HCab    T    G        0      0        2 
  15 chr15_70131257     HPrz    T    G        0      0        2 
  15 chr15_70131257     ZBoe    T    G      0.5      1        2 
  15 chr15_70131257     ZGre    T    G        0      0        2 
  15 chr15_70131257     ZHar    T    G        0      0        2 
  15 chr15_70131257   Sample    T    G        0      0        2 
  15 chr15_70132143     AAsi    T    G        0      0        2 
  15 chr15_70132143     AKia    T    G        0      0        2 
  15 chr15_70132143     AOna    T    G        0      0        2 
  15 chr15_70132143     ASom    T    G        0      0        2 
  15 chr15_70132143     HCab    T    G        0      0        2 
  15 chr15_70132143     HPrz    T    G      0.5      1        2 
  15 chr15_70132143     ZBoe    T    G        0      0        2 
  15 chr15_70132143     ZGre    T    G        0      0        2 
  15 chr15_70132143     ZHar    T    G        0      0        2 
  15 chr15_70132143   Sample    T    G        0      0        2 
  15 chr15_70137117     AAsi    T    A        0      0        2 
  15 chr15_70137117     AKia    T    A        0      0        2 
  15 chr15_70137117     AOna    T    A        0      0        2 
  15 chr15_70137117     ASom    T    A        0      0        2 
  15 chr15_70137117     HCab    T    A        0      0        2 
  15 chr15_70137117     HPrz    T    A        0      0        2 
  15 chr15_70137117     ZBoe    T    A        1      2        2 
  15 chr15_70137117     ZGre    T    A        0      0        2 
  15 chr15_70137117     ZHar    T    A        0      0        2 
  15 chr15_70137117   Sample    T    A        0      0        2 
  15 chr15_70200832     AAsi    T    A        0      0        2 
  15 chr15_70200832     AKia    T    A        0      0        2 
  15 chr15_70200832     AOna    T    A        0      0        2 
  15 chr15_70200832     ASom    T    A        0      0        2 
  15 chr15_70200832     HCab    T    A        0      0        2 
  15 chr15_70200832     HPrz    T    A        0      0        2 
  15 chr15_70200832     ZBoe    T    A        0      0        2 
  15 chr15_70200832     ZGre    T    A        0      0        2 
  15 chr15_70200832     ZHar    T    A        1      2        2 
  15 chr15_70200832   Sample    T    A        0      0        2 
  15 chr15_70201279     AAsi    C    A        0      0        2 
  15 chr15_70201279     AKia    C    A        0      0        2 
  15 chr15_70201279     AOna    C    A      0.5      1        2 
  15 chr15_70201279     ASom    C    A        0      0        2 
  15 chr15_70201279     HCab    C    A        0      0        2 
  15 chr15_70201279     HPrz    C    A        0      0        2 
  15 chr15_70201279     ZBoe    C    A        0      0        2 
  15 chr15_70201279     ZGre    C    A        0      0        2 
  15 chr15_70201279     ZHar    C    A        0      0        2 
  15 chr15_70201279   Sample    C    A        0      0        2 
  15 chr15_70221832     AAsi    C    G        0      0        2 
  15 chr15_70221832     AKia    C    G        0      0        2 
  15 chr15_70221832     AOna    C    G        0      0        2 
  15 chr15_70221832     ASom    C    G        0      0        2 
  15 chr15_70221832     HCab    C    G        0      0        2 
  15 chr15_70221832     HPrz    C    G        0      0        2 
  15 chr15_70221832     ZBoe    C    G        0      0        2 
  15 chr15_70221832     ZGre    C    G      0.5      1        2 
  15 chr15_70221832     ZHar    C    G        0      0        2 
  15 chr15_70221832   Sample    C    G        0      0        2 
  15 chr15_70269756     AAsi    G    T        1      2        2 
  15 chr15_70269756     AKia    G    T        0      0        2 
  15 chr15_70269756     AOna    G    T        0      0        2 
  15 chr15_70269756     ASom    G    T        1      2        2 
  15 chr15_70269756     HCab    G    T        0      0        2 
  15 chr15_70269756     HPrz    G    T        0      0        2 
  15 chr15_70269756     ZBoe    G    T        0      0        2 
  15 chr15_70269756     ZGre    G    T        0      0        2 
  15 chr15_70269756     ZHar    G    T        0      0        2 
  15 chr15_70269756   Sample    G    T        1      2        2 
  15 chr15_70308483     AAsi    G    T        0      0        2 
  15 chr15_70308483     AKia    G    T        0      0        2 
  15 chr15_70308483     AOna    G    T        0      0        2 
  15 chr15_70308483     ASom    G    T        0      0        2 
  15 chr15_70308483     HCab    G    T        0      0        2 
  15 chr15_70308483     HPrz    G    T        0      0        2 
  15 chr15_70308483     ZBoe    G    T        0      0        2 
  15 chr15_70308483     ZGre    G    T        0      0        2 
  15 chr15_70308483     ZHar    G    T        1      2        2 
  15 chr15_70308483   Sample    G    T        0      0        2 
  15 chr15_70311931     AAsi    C    G        0      0        2 
  15 chr15_70311931     AKia    C    G        0      0        2 
  15 chr15_70311931     AOna    C    G        0      0        2 
  15 chr15_70311931     ASom    C    G        0      0        2 
  15 chr15_70311931     HCab    C    G      0.5      1        2 
  15 chr15_70311931     HPrz    C    G        0      0        2 
  15 chr15_70311931     ZBoe    C    G        0      0        2 
  15 chr15_70311931     ZGre    C    G        0      0        2 
  15 chr15_70311931     ZHar    C    G        0      0        2 
  15 chr15_70311931   Sample    C    G        0      0        2 
  15 chr15_70320122     AAsi    G    C        0      0        2 
  15 chr15_70320122     AKia    G    C        0      0        2 
  15 chr15_70320122     AOna    G    C        0      0        2 
  15 chr15_70320122     ASom    G    C        0      0        2 
  15 chr15_70320122     HCab    G    C        0      0        2 
  15 chr15_70320122     HPrz    G    C        0      0        2 
  15 chr15_70320122     ZBoe    G    C      0.5      1        2 
  15 chr15_70320122     ZGre    G    C        0      0        2 
  15 chr15_70320122     ZHar    G    C        0      0        2 
  15 chr15_70320122   Sample    G    C        0      0        2 
  15 chr15_70328628     AAsi    C    G        0      0        2 
  15 chr15_70328628     AKia    C    G        0      0        2 
  15 chr15_70328628     AOna    C    G      0.5      1        2 
  15 chr15_70328628     ASom    C    G        0      0        2 
  15 chr15_70328628     HCab    C    G        0      0        2 
  15 chr15_70328628     HPrz    C    G        0      0        2 
  15 chr15_70328628     ZBoe    C    G        0      0        2 
  15 chr15_70328628     ZGre    C    G        0      0        2 
  15 chr15_70328628     ZHar    C    G        0      0        2 
  15 chr15_70328628   Sample    C    G        0      0        2 
  15 chr15_70329851     AAsi    C    G        0      0        2 
  15 chr15_70329851     AKia    C    G        0      0        2 
  15 chr15_70329851     AOna    C    G        0      0        2 
  15 chr15_70329851     ASom    C    G        0      0        2 
  15 chr15_70329851     HCab    C    G        1      2        2 
  15 chr15_70329851     HPrz    C    G        1      2        2 
  15 chr15_70329851     ZBoe    C    G        0      0        2 
  15 chr15_70329851     ZGre    C    G        0      0        2 
  15 chr15_70329851     ZHar    C    G        0      0        2 
  15 chr15_70329851   Sample    C    G        0      0        2 
  15 chr15_70349914     AAsi    A    C        0      0        2 
  15 chr15_70349914     AKia    A    C        0      0        2 
  15 chr15_70349914     AOna    A    C        0      0        2 
  15 chr15_70349914     ASom    A    C        0      0        2 
  15 chr15_70349914     HCab    A    C      0.5      1        2 
  15 chr15_70349914     HPrz    A    C        0      0        2 
  15 chr15_70349914     ZBoe    A    C        0      0        2 
  15 chr15_70349914     ZGre    A    C        0      0        2 
  15 chr15_70349914     ZHar    A    C        0      0        2 
  15 chr15_70349914   Sample    A    C        0      0        2 
  15 chr15_70352485     AAsi    C    A        0      0        2 
  15 chr15_70352485     AKia    C    A        0      0        2 
  15 chr15_70352485     AOna    C    A        0      0        2 
  15 chr15_70352485     ASom    C    A        0      0        2 
  15 chr15_70352485     HCab    C    A        1      2        2 
  15 chr15_70352485     HPrz    C    A        1      2        2 
  15 chr15_70352485     ZBoe    C    A        0      0        2 
  15 chr15_70352485     ZGre    C    A        0      0        2 
  15 chr15_70352485     ZHar    C    A        0      0        2 
  15 chr15_70352485   Sample    C    A        0      0        2 
  15 chr15_70365024     AAsi    G    C        0      0        2 
  15 chr15_70365024     AKia    G    C        0      0        2 
  15 chr15_70365024     AOna    G    C        0      0        2 
  15 chr15_70365024     ASom    G    C        0      0        2 
  15 chr15_70365024     HCab    G    C        0      0        2 
  15 chr15_70365024     HPrz    G    C        0      0        2 
  15 chr15_70365024     ZBoe    G    C        0      0        2 
  15 chr15_70365024     ZGre    G    C        0      0        2 
  15 chr15_70365024     ZHar    G    C      0.5      1        2 
  15 chr15_70365024   Sample    G    C        0      0        2 
  15 chr15_70365769     AAsi    A    T        0      0        2 
  15 chr15_70365769     AKia    A    T        0      0        2 
  15 chr15_70365769     AOna    A    T        0      0        2 
  15 chr15_70365769     ASom    A    T        0      0        2 
  15 chr15_70365769     HCab    A    T        0      0        2 
  15 chr15_70365769     HPrz    A    T        0      0        2 
  15 chr15_70365769     ZBoe    A    T        0      0        2 
  15 chr15_70365769     ZGre    A    T        0      0        2 
  15 chr15_70365769     ZHar    A    T      0.5      1        2 
  15 chr15_70365769   Sample    A    T        0      0        2 
  15 chr15_70375942     AAsi    T    G        0      0        2 
  15 chr15_70375942     AKia    T    G        0      0        2 
  15 chr15_70375942     AOna    T    G        0      0        2 
  15 chr15_70375942     ASom    T    G        0      0        2 
  15 chr15_70375942     HCab    T    G        0      0        2 
  15 chr15_70375942     HPrz    T    G        0      0        2 
  15 chr15_70375942     ZBoe    T    G      0.5      1        2 
  15 chr15_70375942     ZGre    T    G        0      0        2 
  15 chr15_70375942     ZHar    T    G        0      0        2 
  15 chr15_70375942   Sample    T    G        0      0        2 
  15 chr15_70426241     AAsi    C    A        0      0        2 
  15 chr15_70426241     AKia    C    A        0      0        2 
  15 chr15_70426241     AOna    C    A        0      0        2 
  15 chr15_70426241     ASom    C    A        1      2        2 
  15 chr15_70426241     HCab    C    A        0      0        2 
  15 chr15_70426241     HPrz    C    A        0      0        2 
  15 chr15_70426241     ZBoe    C    A        0      0        2 
  15 chr15_70426241     ZGre    C    A        0      0        2 
  15 chr15_70426241     ZHar    C    A        0      0        2 
  15 chr15_70426241   Sample    C    A        0      0        2 
  15 chr15_70429791     AAsi    T    G        0      0        2 
  15 chr15_70429791     AKia    T    G        0      0        2 
  15 chr15_70429791     AOna    T    G        0      0        2 
  15 chr15_70429791     ASom    T    G        0      0        2 
  15 chr15_70429791     HCab    T    G        0      0        2 
  15 chr15_70429791     HPrz    T    G        0      0        2 
  15 chr15_70429791     ZBoe    T    G      0.5      1        2 
  15 chr15_70429791     ZGre    T    G        0      0        2 
  15 chr15_70429791     ZHar    T    G        0      0        2 
  15 chr15_70429791   Sample    T    G        0      0        2 
  15 chr15_70467533     AAsi    T    A        0      0        2 
  15 chr15_70467533     AKia    T    A        0      0        2 
  15 chr15_70467533     AOna    T    A        0      0        2 
  15 chr15_70467533     ASom    T    A        0      0        2 
  15 chr15_70467533     HCab    T    A        0      0        2 
  15 chr15_70467533     HPrz    T    A        0      0        2 
  15 chr15_70467533     ZBoe    T    A        0      0        2 
  15 chr15_70467533     ZGre    T    A        1      2        2 
  15 chr15_70467533     ZHar    T    A        0      0        2 
  15 chr15_70467533   Sample    T    A        0      0        2 
  15 chr15_70492319     AAsi    G    T        1      2        2 
  15 chr15_70492319     AKia    G    T        0      0        2 
  15 chr15_70492319     AOna    G    T        0      0        2 
  15 chr15_70492319     ASom    G    T        1      2        2 
  15 chr15_70492319     HCab    G    T        0      0        2 
  15 chr15_70492319     HPrz    G    T        0      0        2 
  15 chr15_70492319     ZBoe    G    T        0      0        2 
  15 chr15_70492319     ZGre    G    T        0      0        2 
  15 chr15_70492319     ZHar    G    T        0      0        2 
  15 chr15_70492319   Sample    G    T        1      2        2 
  15 chr15_70509882     AAsi    A    C        0      0        2 
  15 chr15_70509882     AKia    A    C        0      0        2 
  15 chr15_70509882     AOna    A    C        0      0        2 
  15 chr15_70509882     ASom    A    C        0      0        2 
  15 chr15_70509882     HCab    A    C        0      0        2 
  15 chr15_70509882     HPrz    A    C        0      0        2 
  15 chr15_70509882     ZBoe    A    C        0      0        2 
  15 chr15_70509882     ZGre    A    C        0      0        2 
  15 chr15_70509882     ZHar    A    C        1      2        2 
  15 chr15_70509882   Sample    A    C        0      0        2 
  15 chr15_70510242     AAsi    C    A        0      0        2 
  15 chr15_70510242     AKia    C    A        0      0        2 
  15 chr15_70510242     AOna    C    A        0      0        2 
  15 chr15_70510242     ASom    C    A        1      2        2 
  15 chr15_70510242     HCab    C    A        0      0        2 
  15 chr15_70510242     HPrz    C    A        0      0        2 
  15 chr15_70510242     ZBoe    C    A        0      0        2 
  15 chr15_70510242     ZGre    C    A        0      0        2 
  15 chr15_70510242     ZHar    C    A        0      0        2 
  15 chr15_70510242   Sample    C    A        0      0        2 
  15 chr15_70511847     AAsi    G    C        0      0        2 
  15 chr15_70511847     AKia    G    C        0      0        2 
  15 chr15_70511847     AOna    G    C        0      0        2 
  15 chr15_70511847     ASom    G    C        0      0        2 
  15 chr15_70511847     HCab    G    C        1      2        2 
  15 chr15_70511847     HPrz    G    C        1      2        2 
  15 chr15_70511847     ZBoe    G    C        0      0        2 
  15 chr15_70511847     ZGre    G    C        0      0        2 
  15 chr15_70511847     ZHar    G    C        0      0        2 
  15 chr15_70511847   Sample    G    C        0      0        2 
  15 chr15_70516018     AAsi    C    G        0      0        2 
  15 chr15_70516018     AKia    C    G        0      0        2 
  15 chr15_70516018     AOna    C    G        0      0        2 
  15 chr15_70516018     ASom    C    G        0      0        2 
  15 chr15_70516018     HCab    C    G        0      0        2 
  15 chr15_70516018     HPrz    C    G      0.5      1        2 
  15 chr15_70516018     ZBoe    C    G        0      0        2 
  15 chr15_70516018     ZGre    C    G        0      0        2 
  15 chr15_70516018     ZHar    C    G        0      0        2 
  15 chr15_70516018   Sample    C    G        0      0        2 
  15 chr15_70536021     AAsi    C    G        0      0        2 
  15 chr15_70536021     AKia    C    G        0      0        2 
  15 chr15_70536021     AOna    C    G        0      0        2 
  15 chr15_70536021     ASom    C    G        0      0        2 
  15 chr15_70536021     HCab    C    G        1      2        2 
  15 chr15_70536021     HPrz    C    G      0.5      1        2 
  15 chr15_70536021     ZBoe    C    G        0      0        2 
  15 chr15_70536021     ZGre    C    G        0      0        2 
  15 chr15_70536021     ZHar    C    G        0      0        2 
  15 chr15_70536021   Sample    C    G        0      0        2 
  15 chr15_70540876     AAsi    T    G        0      0        2 
  15 chr15_70540876     AKia    T    G        0      0        2 
  15 chr15_70540876     AOna    T    G        0      0        2 
  15 chr15_70540876     ASom    T    G        0      0        2 
  15 chr15_70540876     HCab    T    G        0      0        2 
  15 chr15_70540876     HPrz    T    G        0      0        2 
  15 chr15_70540876     ZBoe    T    G        0      0        2 
  15 chr15_70540876     ZGre    T    G        0      0        2 
  15 chr15_70540876     ZHar    T    G      0.5      1        2 
  15 chr15_70540876   Sample    T    G        0      0        2 
  15 chr15_70549660     AAsi    T    A        0      0        2 
  15 chr15_70549660     AKia    T    A        0      0        2 
  15 chr15_70549660     AOna    T    A        0      0        2 
  15 chr15_70549660     ASom    T    A        0      0        2 
  15 chr15_70549660     HCab    T    A        1      2        2 
  15 chr15_70549660     HPrz    T    A        1      2        2 
  15 chr15_70549660     ZBoe    T    A        0      0        2 
  15 chr15_70549660     ZGre    T    A        0      0        2 
  15 chr15_70549660     ZHar    T    A        0      0        2 
  15 chr15_70549660   Sample    T    A        0      0        2 
  15 chr15_70563436     AAsi    C    G        1      2        2 
  15 chr15_70563436     AKia    C    G        0      0        2 
  15 chr15_70563436     AOna    C    G        0      0        2 
  15 chr15_70563436     ASom    C    G        1      2        2 
  15 chr15_70563436     HCab    C    G        0      0        2 
  15 chr15_70563436     HPrz    C    G        0      0        2 
  15 chr15_70563436     ZBoe    C    G        0      0        2 
  15 chr15_70563436     ZGre    C    G        0      0        2 
  15 chr15_70563436     ZHar    C    G        0      0        2 
  15 chr15_70563436   Sample    C    G        1      2        2 
  15 chr15_70591960     AAsi    G    T        0      0        2 
  15 chr15_70591960     AKia    G    T        0      0        2 
  15 chr15_70591960     AOna    G    T        0      0        2 
  15 chr15_70591960     ASom    G    T        0      0        2 
  15 chr15_70591960     HCab    G    T        1      2        2 
  15 chr15_70591960     HPrz    G    T        1      2        2 
  15 chr15_70591960     ZBoe    G    T        0      0        2 
  15 chr15_70591960     ZGre    G    T        0      0        2 
  15 chr15_70591960     ZHar    G    T        0      0        2 
  15 chr15_70591960   Sample    G    T        0      0        2 
  15 chr15_70596289     AAsi    G    C        0      0        2 
  15 chr15_70596289     AKia    G    C        0      0        2 
  15 chr15_70596289     AOna    G    C        0      0        2 
  15 chr15_70596289     ASom    G    C        0      0        2 
  15 chr15_70596289     HCab    G    C        1      2        2 
  15 chr15_70596289     HPrz    G    C        1      2        2 
  15 chr15_70596289     ZBoe    G    C        0      0        2 
  15 chr15_70596289     ZGre    G    C        0      0        2 
  15 chr15_70596289     ZHar    G    C        0      0        2 
  15 chr15_70596289   Sample    G    C        0      0        2 
  15 chr15_70608414     AAsi    T    G        0      0        2 
  15 chr15_70608414     AKia    T    G        0      0        2 
  15 chr15_70608414     AOna    T    G        0      0        2 
  15 chr15_70608414     ASom    T    G        0      0        2 
  15 chr15_70608414     HCab    T    G        0      0        2 
  15 chr15_70608414     HPrz    T    G        0      0        2 
  15 chr15_70608414     ZBoe    T    G      0.5      1        2 
  15 chr15_70608414     ZGre    T    G        0      0        2 
  15 chr15_70608414     ZHar    T    G        0      0        2 
  15 chr15_70608414   Sample    T    G        0      0        2 
  15 chr15_70614696     AAsi    G    T        0      0        2 
  15 chr15_70614696     AKia    G    T        1      2        2 
  15 chr15_70614696     AOna    G    T        1      2        2 
  15 chr15_70614696     ASom    G    T        0      0        2 
  15 chr15_70614696     HCab    G    T        0      0        2 
  15 chr15_70614696     HPrz    G    T        0      0        2 
  15 chr15_70614696     ZBoe    G    T        0      0        2 
  15 chr15_70614696     ZGre    G    T        0      0        2 
  15 chr15_70614696     ZHar    G    T        0      0        2 
  15 chr15_70614696   Sample    G    T        0      0        2 
  15 chr15_70630096     AAsi    G    T        0      0        2 
  15 chr15_70630096     AKia    G    T        0      0        2 
  15 chr15_70630096     AOna    G    T        0      0        2 
  15 chr15_70630096     ASom    G    T        0      0        2 
  15 chr15_70630096     HCab    G    T        1      2        2 
  15 chr15_70630096     HPrz    G    T        1      2        2 
  15 chr15_70630096     ZBoe    G    T        0      0        2 
  15 chr15_70630096     ZGre    G    T        0      0        2 
  15 chr15_70630096     ZHar    G    T        0      0        2 
  15 chr15_70630096   Sample    G    T        0      0        2 
  15 chr15_70641938     AAsi    T    G        0      0        2 
  15 chr15_70641938     AKia    T    G        0      0        2 
  15 chr15_70641938     AOna    T    G        0      0        2 
  15 chr15_70641938     ASom    T    G        0      0        2 
  15 chr15_70641938     HCab    T    G        0      0        2 
  15 chr15_70641938     HPrz    T    G        0      0        2 
  15 chr15_70641938     ZBoe    T    G        1      2        2 
  15 chr15_70641938     ZGre    T    G        1      2        2 
  15 chr15_70641938     ZHar    T    G        1      2        2 
  15 chr15_70641938   Sample    T    G        0      0        2 
  15 chr15_70646477     AAsi    C    A        0      0        2 
  15 chr15_70646477     AKia    C    A        1      2        2 
  15 chr15_70646477     AOna    C    A        0      0        2 
  15 chr15_70646477     ASom    C    A        0      0        2 
  15 chr15_70646477     HCab    C    A        0      0        2 
  15 chr15_70646477     HPrz    C    A        0      0        2 
  15 chr15_70646477     ZBoe    C    A        0      0        2 
  15 chr15_70646477     ZGre    C    A        0      0        2 
  15 chr15_70646477     ZHar    C    A        0      0        2 
  15 chr15_70646477   Sample    C    A        0      0        2 
  15 chr15_70661521     AAsi    G    C        0      0        2 
  15 chr15_70661521     AKia    G    C        0      0        2 
  15 chr15_70661521     AOna    G    C        0      0        2 
  15 chr15_70661521     ASom    G    C        0      0        2 
  15 chr15_70661521     HCab    G    C      0.5      1        2 
  15 chr15_70661521     HPrz    G    C      0.5      1        2 
  15 chr15_70661521     ZBoe    G    C        0      0        2 
  15 chr15_70661521     ZGre    G    C        0      0        2 
  15 chr15_70661521     ZHar    G    C        0      0        2 
  15 chr15_70661521   Sample    G    C        0      0        2 
  15 chr15_70669761     AAsi    A    C        0      0        2 
  15 chr15_70669761     AKia    A    C        0      0        2 
  15 chr15_70669761     AOna    A    C        0      0        2 
  15 chr15_70669761     ASom    A    C        0      0        2 
  15 chr15_70669761     HCab    A    C        0      0        2 
  15 chr15_70669761     HPrz    A    C        0      0        2 
  15 chr15_70669761     ZBoe    A    C        1      2        2 
  15 chr15_70669761     ZGre    A    C        0      0        2 
  15 chr15_70669761     ZHar    A    C        0      0        2 
  15 chr15_70669761   Sample    A    C        0      0        2 
  15 chr15_70682924     AAsi    G    T        0      0        2 
  15 chr15_70682924     AKia    G    T        0      0        2 
  15 chr15_70682924     AOna    G    T        0      0        2 
  15 chr15_70682924     ASom    G    T        0      0        2 
  15 chr15_70682924     HCab    G    T        0      0        2 
  15 chr15_70682924     HPrz    G    T        0      0        2 
  15 chr15_70682924     ZBoe    G    T        1      2        2 
  15 chr15_70682924     ZGre    G    T        0      0        2 
  15 chr15_70682924     ZHar    G    T        0      0        2 
  15 chr15_70682924   Sample    G    T        0      0        2 
  15 chr15_70710517     AAsi    T    G        0      0        2 
  15 chr15_70710517     AKia    T    G        0      0        2 
  15 chr15_70710517     AOna    T    G        0      0        2 
  15 chr15_70710517     ASom    T    G        0      0        2 
  15 chr15_70710517     HCab    T    G        1      2        2 
  15 chr15_70710517     HPrz    T    G        1      2        2 
  15 chr15_70710517     ZBoe    T    G        0      0        2 
  15 chr15_70710517     ZGre    T    G        0      0        2 
  15 chr15_70710517     ZHar    T    G        0      0        2 
  15 chr15_70710517   Sample    T    G        0      0        2 
  15 chr15_70712297     AAsi    G    T        0      0        2 
  15 chr15_70712297     AKia    G    T        1      2        2 
  15 chr15_70712297     AOna    G    T        0      0        2 
  15 chr15_70712297     ASom    G    T        0      0        2 
  15 chr15_70712297     HCab    G    T        0      0        2 
  15 chr15_70712297     HPrz    G    T        0      0        2 
  15 chr15_70712297     ZBoe    G    T        0      0        2 
  15 chr15_70712297     ZGre    G    T        0      0        2 
  15 chr15_70712297     ZHar    G    T        0      0        2 
  15 chr15_70712297   Sample    G    T        0      0        2 
  15 chr15_70722337     AAsi    G    T        0      0        2 
  15 chr15_70722337     AKia    G    T        0      0        2 
  15 chr15_70722337     AOna    G    T        0      0        2 
  15 chr15_70722337     ASom    G    T        0      0        2 
  15 chr15_70722337     HCab    G    T        0      0        2 
  15 chr15_70722337     HPrz    G    T        0      0        2 
  15 chr15_70722337     ZBoe    G    T        0      0        2 
  15 chr15_70722337     ZGre    G    T      0.5      1        2 
  15 chr15_70722337     ZHar    G    T        0      0        2 
  15 chr15_70722337   Sample    G    T        0      0        2 
  15 chr15_70750866     AAsi    C    G        0      0        2 
  15 chr15_70750866     AKia    C    G        0      0        2 
  15 chr15_70750866     AOna    C    G        0      0        2 
  15 chr15_70750866     ASom    C    G        0      0        2 
  15 chr15_70750866     HCab    C    G        0      0        2 
  15 chr15_70750866     HPrz    C    G        0      0        2 
  15 chr15_70750866     ZBoe    C    G      0.5      1        2 
  15 chr15_70750866     ZGre    C    G        1      2        2 
  15 chr15_70750866     ZHar    C    G        1      2        2 
  15 chr15_70750866   Sample    C    G        0      0        2 
  15 chr15_70766252     AAsi    A    T        0      0        2 
  15 chr15_70766252     AKia    A    T        0      0        2 
  15 chr15_70766252     AOna    A    T        0      0        2 
  15 chr15_70766252     ASom    A    T        0      0        2 
  15 chr15_70766252     HCab    A    T        0      0        2 
  15 chr15_70766252     HPrz    A    T        0      0        2 
  15 chr15_70766252     ZBoe    A    T        0      0        2 
  15 chr15_70766252     ZGre    A    T      0.5      1        2 
  15 chr15_70766252     ZHar    A    T        0      0        2 
  15 chr15_70766252   Sample    A    T        0      0        2 
  15 chr15_70786195     AAsi    C    A        0      0        2 
  15 chr15_70786195     AKia    C    A        0      0        2 
  15 chr15_70786195     AOna    C    A        0      0        2 
  15 chr15_70786195     ASom    C    A        0      0        2 
  15 chr15_70786195     HCab    C    A        1      2        2 
  15 chr15_70786195     HPrz    C    A        1      2        2 
  15 chr15_70786195     ZBoe    C    A        0      0        2 
  15 chr15_70786195     ZGre    C    A        0      0        2 
  15 chr15_70786195     ZHar    C    A        0      0        2 
  15 chr15_70786195   Sample    C    A        0      0        2 
  15 chr15_70787507     AAsi    G    T        0      0        2 
  15 chr15_70787507     AKia    G    T        0      0        2 
  15 chr15_70787507     AOna    G    T        0      0        2 
  15 chr15_70787507     ASom    G    T        0      0        2 
  15 chr15_70787507     HCab    G    T        1      2        2 
  15 chr15_70787507     HPrz    G    T        1      2        2 
  15 chr15_70787507     ZBoe    G    T        0      0        2 
  15 chr15_70787507     ZGre    G    T        0      0        2 
  15 chr15_70787507     ZHar    G    T        0      0        2 
  15 chr15_70787507   Sample    G    T        0      0        2 
  15 chr15_70788978     AAsi    T    G        0      0        2 
  15 chr15_70788978     AKia    T    G      0.5      1        2 
  15 chr15_70788978     AOna    T    G        0      0        2 
  15 chr15_70788978     ASom    T    G        0      0        2 
  15 chr15_70788978     HCab    T    G        0      0        2 
  15 chr15_70788978     HPrz    T    G        0      0        2 
  15 chr15_70788978     ZBoe    T    G        0      0        2 
  15 chr15_70788978     ZGre    T    G        0      0        2 
  15 chr15_70788978     ZHar    T    G        0      0        2 
  15 chr15_70788978   Sample    T    G        0      0        2 
  15 chr15_70791047     AAsi    T    G        0      0        2 
  15 chr15_70791047     AKia    T    G        1      2        2 
  15 chr15_70791047     AOna    T    G        1      2        2 
  15 chr15_70791047     ASom    T    G        0      0        2 
  15 chr15_70791047     HCab    T    G        0      0        2 
  15 chr15_70791047     HPrz    T    G        0      0        2 
  15 chr15_70791047     ZBoe    T    G        0      0        2 
  15 chr15_70791047     ZGre    T    G        0      0        2 
  15 chr15_70791047     ZHar    T    G        0      0        2 
  15 chr15_70791047   Sample    T    G        0      0        2 
  15 chr15_70812132     AAsi    C    A        0      0        2 
  15 chr15_70812132     AKia    C    A        0      0        2 
  15 chr15_70812132     AOna    C    A      0.5      1        2 
  15 chr15_70812132     ASom    C    A        0      0        2 
  15 chr15_70812132     HCab    C    A        0      0        2 
  15 chr15_70812132     HPrz    C    A        0      0        2 
  15 chr15_70812132     ZBoe    C    A        0      0        2 
  15 chr15_70812132     ZGre    C    A        0      0        2 
  15 chr15_70812132     ZHar    C    A        0      0        2 
  15 chr15_70812132   Sample    C    A        0      0        2 
  15 chr15_70814226     AAsi    A    T        0      0        2 
  15 chr15_70814226     AKia    A    T        0      0        2 
  15 chr15_70814226     AOna    A    T        0      0        2 
  15 chr15_70814226     ASom    A    T        0      0        2 
  15 chr15_70814226     HCab    A    T        0      0        2 
  15 chr15_70814226     HPrz    A    T        0      0        2 
  15 chr15_70814226     ZBoe    A    T        0      0        2 
  15 chr15_70814226     ZGre    A    T        0      0        2 
  15 chr15_70814226     ZHar    A    T        1      2        2 
  15 chr15_70814226   Sample    A    T        0      0        2 
  15 chr15_70822305     AAsi    T    G        0      0        2 
  15 chr15_70822305     AKia    T    G        0      0        2 
  15 chr15_70822305     AOna    T    G        0      0        2 
  15 chr15_70822305     ASom    T    G        0      0        2 
  15 chr15_70822305     HCab    T    G        0      0        2 
  15 chr15_70822305     HPrz    T    G        0      0        2 
  15 chr15_70822305     ZBoe    T    G        0      0        2 
  15 chr15_70822305     ZGre    T    G        1      2        2 
  15 chr15_70822305     ZHar    T    G        0      0        2 
  15 chr15_70822305   Sample    T    G        0      0        2 
  15 chr15_70828592     AAsi    T    G        0      0        2 
  15 chr15_70828592     AKia    T    G        0      0        2 
  15 chr15_70828592     AOna    T    G        0      0        2 
  15 chr15_70828592     ASom    T    G        0      0        2 
  15 chr15_70828592     HCab    T    G        1      2        2 
  15 chr15_70828592     HPrz    T    G        1      2        2 
  15 chr15_70828592     ZBoe    T    G        0      0        2 
  15 chr15_70828592     ZGre    T    G        0      0        2 
  15 chr15_70828592     ZHar    T    G        0      0        2 
  15 chr15_70828592   Sample    T    G        0      0        2 
  15 chr15_70858303     AAsi    T    A        0      0        2 
  15 chr15_70858303     AKia    T    A        0      0        2 
  15 chr15_70858303     AOna    T    A        0      0        2 
  15 chr15_70858303     ASom    T    A        0      0        2 
  15 chr15_70858303     HCab    T    A        1      2        2 
  15 chr15_70858303     HPrz    T    A        1      2        2 
  15 chr15_70858303     ZBoe    T    A        0      0        2 
  15 chr15_70858303     ZGre    T    A        0      0        2 
  15 chr15_70858303     ZHar    T    A        0      0        2 
  15 chr15_70858303   Sample    T    A        0      0        2 
  15 chr15_70867186     AAsi    A    T        0      0        2 
  15 chr15_70867186     AKia    A    T        0      0        2 
  15 chr15_70867186     AOna    A    T        0      0        2 
  15 chr15_70867186     ASom    A    T        0      0        2 
  15 chr15_70867186     HCab    A    T        1      2        2 
  15 chr15_70867186     HPrz    A    T        1      2        2 
  15 chr15_70867186     ZBoe    A    T        0      0        2 
  15 chr15_70867186     ZGre    A    T        0      0        2 
  15 chr15_70867186     ZHar    A    T        0      0        2 
  15 chr15_70867186   Sample    A    T        0      0        2 
  15 chr15_70869262     AAsi    G    C        0      0        2 
  15 chr15_70869262     AKia    G    C      0.5      1        2 
  15 chr15_70869262     AOna    G    C        1      2        2 
  15 chr15_70869262     ASom    G    C        0      0        2 
  15 chr15_70869262     HCab    G    C        0      0        2 
  15 chr15_70869262     HPrz    G    C        0      0        2 
  15 chr15_70869262     ZBoe    G    C        0      0        2 
  15 chr15_70869262     ZGre    G    C        0      0        2 
  15 chr15_70869262     ZHar    G    C        0      0        2 
  15 chr15_70869262   Sample    G    C        0      0        2 
  15 chr15_70874714     AAsi    T    G        1      2        2 
  15 chr15_70874714     AKia    T    G        0      0        2 
  15 chr15_70874714     AOna    T    G        0      0        2 
  15 chr15_70874714     ASom    T    G        1      2        2 
  15 chr15_70874714     HCab    T    G        0      0        2 
  15 chr15_70874714     HPrz    T    G        0      0        2 
  15 chr15_70874714     ZBoe    T    G        0      0        2 
  15 chr15_70874714     ZGre    T    G        0      0        2 
  15 chr15_70874714     ZHar    T    G        0      0        2 
  15 chr15_70874714   Sample    T    G        1      2        2 
  15 chr15_70891686     AAsi    A    T        0      0        2 
  15 chr15_70891686     AKia    A    T        0      0        2 
  15 chr15_70891686     AOna    A    T        0      0        2 
  15 chr15_70891686     ASom    A    T        0      0        2 
  15 chr15_70891686     HCab    A    T        1      2        2 
  15 chr15_70891686     HPrz    A    T        1      2        2 
  15 chr15_70891686     ZBoe    A    T        0      0        2 
  15 chr15_70891686     ZGre    A    T        0      0        2 
  15 chr15_70891686     ZHar    A    T        0      0        2 
  15 chr15_70891686   Sample    A    T        0      0        2 
  15 chr15_70895254     AAsi    G    C        0      0        2 
  15 chr15_70895254     AKia    G    C        0      0        2 
  15 chr15_70895254     AOna    G    C      0.5      1        2 
  15 chr15_70895254     ASom    G    C        0      0        2 
  15 chr15_70895254     HCab    G    C        0      0        2 
  15 chr15_70895254     HPrz    G    C        0      0        2 
  15 chr15_70895254     ZBoe    G    C        0      0        2 
  15 chr15_70895254     ZGre    G    C        0      0        2 
  15 chr15_70895254     ZHar    G    C        0      0        2 
  15 chr15_70895254   Sample    G    C        0      0        2 
  15 chr15_70895693     AAsi    T    G        0      0        2 
  15 chr15_70895693     AKia    T    G        0      0        2 
  15 chr15_70895693     AOna    T    G        0      0        2 
  15 chr15_70895693     ASom    T    G        0      0        2 
  15 chr15_70895693     HCab    T    G        0      0        2 
  15 chr15_70895693     HPrz    T    G        0      0        2 
  15 chr15_70895693     ZBoe    T    G        0      0        2 
  15 chr15_70895693     ZGre    T    G        0      0        2 
  15 chr15_70895693     ZHar    T    G      0.5      1        2 
  15 chr15_70895693   Sample    T    G        0      0        2 
  15 chr15_70902522     AAsi    T    G        0      0        2 
  15 chr15_70902522     AKia    T    G        0      0        2 
  15 chr15_70902522     AOna    T    G        0      0        2 
  15 chr15_70902522     ASom    T    G        0      0        2 
  15 chr15_70902522     HCab    T    G        1      2        2 
  15 chr15_70902522     HPrz    T    G        1      2        2 
  15 chr15_70902522     ZBoe    T    G        0      0        2 
  15 chr15_70902522     ZGre    T    G        0      0        2 
  15 chr15_70902522     ZHar    T    G        0      0        2 
  15 chr15_70902522   Sample    T    G        0      0        2 
  15 chr15_70940834     AAsi    T    A        0      0        2 
  15 chr15_70940834     AKia    T    A        0      0        2 
  15 chr15_70940834     AOna    T    A        0      0        2 
  15 chr15_70940834     ASom    T    A        0      0        2 
  15 chr15_70940834     HCab    T    A        1      2        2 
  15 chr15_70940834     HPrz    T    A        1      2        2 
  15 chr15_70940834     ZBoe    T    A        0      0        2 
  15 chr15_70940834     ZGre    T    A        0      0        2 
  15 chr15_70940834     ZHar    T    A        0      0        2 
  15 chr15_70940834   Sample    T    A        0      0        2 
  15 chr15_70942867     AAsi    T    A      0.5      1        2 
  15 chr15_70942867     AKia    T    A        0      0        2 
  15 chr15_70942867     AOna    T    A        0      0        2 
  15 chr15_70942867     ASom    T    A        0      0        2 
  15 chr15_70942867     HCab    T    A        0      0        2 
  15 chr15_70942867     HPrz    T    A        0      0        2 
  15 chr15_70942867     ZBoe    T    A        0      0        2 
  15 chr15_70942867     ZGre    T    A        0      0        2 
  15 chr15_70942867     ZHar    T    A        0      0        2 
  15 chr15_70942867   Sample    T    A        1      2        2 
  15 chr15_70962201     AAsi    C    A        0      0        2 
  15 chr15_70962201     AKia    C    A        0      0        2 
  15 chr15_70962201     AOna    C    A        0      0        2 
  15 chr15_70962201     ASom    C    A        0      0        2 
  15 chr15_70962201     HCab    C    A        0      0        2 
  15 chr15_70962201     HPrz    C    A        0      0        2 
  15 chr15_70962201     ZBoe    C    A        1      2        2 
  15 chr15_70962201     ZGre    C    A        1      2        2 
  15 chr15_70962201     ZHar    C    A        1      2        2 
  15 chr15_70962201   Sample    C    A        0      0        2 
  15 chr15_70987930     AAsi    C    A        0      0        2 
  15 chr15_70987930     AKia    C    A        0      0        2 
  15 chr15_70987930     AOna    C    A        0      0        2 
  15 chr15_70987930     ASom    C    A        0      0        2 
  15 chr15_70987930     HCab    C    A      0.5      1        2 
  15 chr15_70987930     HPrz    C    A        1      2        2 
  15 chr15_70987930     ZBoe    C    A        0      0        2 
  15 chr15_70987930     ZGre    C    A        0      0        2 
  15 chr15_70987930     ZHar    C    A        0      0        2 
  15 chr15_70987930   Sample    C    A        0      0        2 
  15 chr15_71017454     AAsi    T    G        0      0        2 
  15 chr15_71017454     AKia    T    G        0      0        2 
  15 chr15_71017454     AOna    T    G        0      0        2 
  15 chr15_71017454     ASom    T    G        0      0        2 
  15 chr15_71017454     HCab    T    G      0.5      1        2 
  15 chr15_71017454     HPrz    T    G        1      2        2 
  15 chr15_71017454     ZBoe    T    G        0      0        2 
  15 chr15_71017454     ZGre    T    G        0      0        2 
  15 chr15_71017454     ZHar    T    G        0      0        2 
  15 chr15_71017454   Sample    T    G        0      0        2 
  15 chr15_71046481     AAsi    T    G        1      2        2 
  15 chr15_71046481     AKia    T    G        1      2        2 
  15 chr15_71046481     AOna    T    G        1      2        2 
  15 chr15_71046481     ASom    T    G        1      2        2 
  15 chr15_71046481     HCab    T    G        0      0        2 
  15 chr15_71046481     HPrz    T    G        0      0        2 
  15 chr15_71046481     ZBoe    T    G        0      0        2 
  15 chr15_71046481     ZGre    T    G        0      0        2 
  15 chr15_71046481     ZHar    T    G        0      0        2 
  15 chr15_71046481   Sample    T    G        1      2        2 
  15 chr15_71046670     AAsi    T    G        0      0        2 
  15 chr15_71046670     AKia    T    G        0      0        2 
  15 chr15_71046670     AOna    T    G        0      0        2 
  15 chr15_71046670     ASom    T    G        0      0        2 
  15 chr15_71046670     HCab    T    G        1      2        2 
  15 chr15_71046670     HPrz    T    G        1      2        2 
  15 chr15_71046670     ZBoe    T    G        0      0        2 
  15 chr15_71046670     ZGre    T    G        0      0        2 
  15 chr15_71046670     ZHar    T    G        0      0        2 
  15 chr15_71046670   Sample    T    G        0      0        2 
  15 chr15_71064830     AAsi    G    C        1      2        2 
  15 chr15_71064830     AKia    G    C        0      0        2 
  15 chr15_71064830     AOna    G    C        0      0        2 
  15 chr15_71064830     ASom    G    C        0      0        2 
  15 chr15_71064830     HCab    G    C        0      0        2 
  15 chr15_71064830     HPrz    G    C        0      0        2 
  15 chr15_71064830     ZBoe    G    C        0      0        2 
  15 chr15_71064830     ZGre    G    C        0      0        2 
  15 chr15_71064830     ZHar    G    C        0      0        2 
  15 chr15_71064830   Sample    G    C        0      0        2 
  15 chr15_71074138     AAsi    G    C        0      0        2 
  15 chr15_71074138     AKia    G    C        0      0        2 
  15 chr15_71074138     AOna    G    C        0      0        2 
  15 chr15_71074138     ASom    G    C        0      0        2 
  15 chr15_71074138     HCab    G    C        1      2        2 
  15 chr15_71074138     HPrz    G    C        1      2        2 
  15 chr15_71074138     ZBoe    G    C        0      0        2 
  15 chr15_71074138     ZGre    G    C        0      0        2 
  15 chr15_71074138     ZHar    G    C        0      0        2 
  15 chr15_71074138   Sample    G    C        0      0        2 
  15 chr15_71101719     AAsi    C    G      0.5      1        2 
  15 chr15_71101719     AKia    C    G        0      0        2 
  15 chr15_71101719     AOna    C    G        0      0        2 
  15 chr15_71101719     ASom    C    G        0      0        2 
  15 chr15_71101719     HCab    C    G        0      0        2 
  15 chr15_71101719     HPrz    C    G        0      0        2 
  15 chr15_71101719     ZBoe    C    G        0      0        2 
  15 chr15_71101719     ZGre    C    G        0      0        2 
  15 chr15_71101719     ZHar    C    G        0      0        2 
  15 chr15_71101719   Sample    C    G        0      0        2 
  15 chr15_71101776     AAsi    A    T        0      0        2 
  15 chr15_71101776     AKia    A    T        0      0        2 
  15 chr15_71101776     AOna    A    T        0      0        2 
  15 chr15_71101776     ASom    A    T        0      0        2 
  15 chr15_71101776     HCab    A    T      0.5      1        2 
  15 chr15_71101776     HPrz    A    T        1      2        2 
  15 chr15_71101776     ZBoe    A    T        0      0        2 
  15 chr15_71101776     ZGre    A    T        0      0        2 
  15 chr15_71101776     ZHar    A    T        0      0        2 
  15 chr15_71101776   Sample    A    T        0      0        2 
  15 chr15_71105190     AAsi    G    T        0      0        2 
  15 chr15_71105190     AKia    G    T        0      0        2 
  15 chr15_71105190     AOna    G    T        0      0        2 
  15 chr15_71105190     ASom    G    T        0      0        2 
  15 chr15_71105190     HCab    G    T        0      0        2 
  15 chr15_71105190     HPrz    G    T        0      0        2 
  15 chr15_71105190     ZBoe    G    T      0.5      1        2 
  15 chr15_71105190     ZGre    G    T        1      2        2 
  15 chr15_71105190     ZHar    G    T        1      2        2 
  15 chr15_71105190   Sample    G    T        0      0        2 
  15 chr15_71174992     AAsi    C    A        0      0        2 
  15 chr15_71174992     AKia    C    A        1      2        2 
  15 chr15_71174992     AOna    C    A        1      2        2 
  15 chr15_71174992     ASom    C    A        0      0        2 
  15 chr15_71174992     HCab    C    A        0      0        2 
  15 chr15_71174992     HPrz    C    A        0      0        2 
  15 chr15_71174992     ZBoe    C    A        0      0        2 
  15 chr15_71174992     ZGre    C    A        0      0        2 
  15 chr15_71174992     ZHar    C    A        0      0        2 
  15 chr15_71174992   Sample    C    A        0      0        2 
  15 chr15_71227406     AAsi    T    A        0      0        2 
  15 chr15_71227406     AKia    T    A        0      0        2 
  15 chr15_71227406     AOna    T    A      0.5      1        2 
  15 chr15_71227406     ASom    T    A        0      0        2 
  15 chr15_71227406     HCab    T    A        0      0        2 
  15 chr15_71227406     HPrz    T    A        0      0        2 
  15 chr15_71227406     ZBoe    T    A        0      0        2 
  15 chr15_71227406     ZGre    T    A        0      0        2 
  15 chr15_71227406     ZHar    T    A        0      0        2 
  15 chr15_71227406   Sample    T    A        0      0        2 
  15 chr15_71239099     AAsi    A    C        0      0        2 
  15 chr15_71239099     AKia    A    C        0      0        2 
  15 chr15_71239099     AOna    A    C        0      0        2 
  15 chr15_71239099     ASom    A    C        0      0        2 
  15 chr15_71239099     HCab    A    C        0      0        2 
  15 chr15_71239099     HPrz    A    C        0      0        2 
  15 chr15_71239099     ZBoe    A    C        0      0        2 
  15 chr15_71239099     ZGre    A    C        0      0        2 
  15 chr15_71239099     ZHar    A    C      0.5      1        2 
  15 chr15_71239099   Sample    A    C        0      0        2 
  15 chr15_71285894     AAsi    T    A        0      0        2 
  15 chr15_71285894     AKia    T    A        1      2        2 
  15 chr15_71285894     AOna    T    A        1      2        2 
  15 chr15_71285894     ASom    T    A        0      0        2 
  15 chr15_71285894     HCab    T    A        0      0        2 
  15 chr15_71285894     HPrz    T    A        0      0        2 
  15 chr15_71285894     ZBoe    T    A        0      0        2 
  15 chr15_71285894     ZGre    T    A        0      0        2 
  15 chr15_71285894     ZHar    T    A        0      0        2 
  15 chr15_71285894   Sample    T    A        0      0        2 
  15 chr15_71309916     AAsi    A    C        0      0        2 
  15 chr15_71309916     AKia    A    C        0      0        2 
  15 chr15_71309916     AOna    A    C      0.5      1        2 
  15 chr15_71309916     ASom    A    C        0      0        2 
  15 chr15_71309916     HCab    A    C        0      0        2 
  15 chr15_71309916     HPrz    A    C        0      0        2 
  15 chr15_71309916     ZBoe    A    C        0      0        2 
  15 chr15_71309916     ZGre    A    C        0      0        2 
  15 chr15_71309916     ZHar    A    C        0      0        2 
  15 chr15_71309916   Sample    A    C        0      0        2 
  15 chr15_71312120     AAsi    C    A        0      0        2 
  15 chr15_71312120     AKia    C    A        0      0        2 
  15 chr15_71312120     AOna    C    A        0      0        2 
  15 chr15_71312120     ASom    C    A        0      0        2 
  15 chr15_71312120     HCab    C    A        1      2        2 
  15 chr15_71312120     HPrz    C    A        1      2        2 
  15 chr15_71312120     ZBoe    C    A        0      0        2 
  15 chr15_71312120     ZGre    C    A        0      0        2 
  15 chr15_71312120     ZHar    C    A        0      0        2 
  15 chr15_71312120   Sample    C    A        0      0        2 
  15 chr15_71315036     AAsi    T    G        0      0        2 
  15 chr15_71315036     AKia    T    G        0      0        2 
  15 chr15_71315036     AOna    T    G        0      0        2 
  15 chr15_71315036     ASom    T    G        0      0        2 
  15 chr15_71315036     HCab    T    G        1      2        2 
  15 chr15_71315036     HPrz    T    G        1      2        2 
  15 chr15_71315036     ZBoe    T    G        0      0        2 
  15 chr15_71315036     ZGre    T    G        0      0        2 
  15 chr15_71315036     ZHar    T    G        0      0        2 
  15 chr15_71315036   Sample    T    G        0      0        2 
  15 chr15_71332727     AAsi    A    C        0      0        2 
  15 chr15_71332727     AKia    A    C        0      0        2 
  15 chr15_71332727     AOna    A    C      0.5      1        2 
  15 chr15_71332727     ASom    A    C        0      0        2 
  15 chr15_71332727     HCab    A    C        0      0        2 
  15 chr15_71332727     HPrz    A    C        0      0        2 
  15 chr15_71332727     ZBoe    A    C        0      0        2 
  15 chr15_71332727     ZGre    A    C        0      0        2 
  15 chr15_71332727     ZHar    A    C        0      0        2 
  15 chr15_71332727   Sample    A    C        0      0        2 
  15 chr15_71349347     AAsi    G    T        0      0        2 
  15 chr15_71349347     AKia    G    T        0      0        2 
  15 chr15_71349347     AOna    G    T        0      0        2 
  15 chr15_71349347     ASom    G    T        0      0        2 
  15 chr15_71349347     HCab    G    T        1      2        2 
  15 chr15_71349347     HPrz    G    T        1      2        2 
  15 chr15_71349347     ZBoe    G    T        0      0        2 
  15 chr15_71349347     ZGre    G    T        0      0        2 
  15 chr15_71349347     ZHar    G    T        0      0        2 
  15 chr15_71349347   Sample    G    T        0      0        2 
  15 chr15_71350758     AAsi    A    T        0      0        2 
  15 chr15_71350758     AKia    A    T        0      0        2 
  15 chr15_71350758     AOna    A    T        0      0        2 
  15 chr15_71350758     ASom    A    T        0      0        2 
  15 chr15_71350758     HCab    A    T        0      0        2 
  15 chr15_71350758     HPrz    A    T        0      0        2 
  15 chr15_71350758     ZBoe    A    T        0      0        2 
  15 chr15_71350758     ZGre    A    T        0      0        2 
  15 chr15_71350758     ZHar    A    T        1      2        2 
  15 chr15_71350758   Sample    A    T        0      0        2 
  15 chr15_71377268     AAsi    T    G        1      2        2 
  15 chr15_71377268     AKia    T    G        0      0        2 
  15 chr15_71377268     AOna    T    G        0      0        2 
  15 chr15_71377268     ASom    T    G        1      2        2 
  15 chr15_71377268     HCab    T    G        0      0        2 
  15 chr15_71377268     HPrz    T    G        0      0        2 
  15 chr15_71377268     ZBoe    T    G        0      0        2 
  15 chr15_71377268     ZGre    T    G        0      0        2 
  15 chr15_71377268     ZHar    T    G        0      0        2 
  15 chr15_71377268   Sample    T    G        1      2        2 
  15 chr15_71385885     AAsi    C    A        0      0        2 
  15 chr15_71385885     AKia    C    A        0      0        2 
  15 chr15_71385885     AOna    C    A        0      0        2 
  15 chr15_71385885     ASom    C    A        0      0        2 
  15 chr15_71385885     HCab    C    A        0      0        2 
  15 chr15_71385885     HPrz    C    A        0      0        2 
  15 chr15_71385885     ZBoe    C    A        0      0        2 
  15 chr15_71385885     ZGre    C    A        0      0        2 
  15 chr15_71385885     ZHar    C    A        1      2        2 
  15 chr15_71385885   Sample    C    A        0      0        2 
  15 chr15_71436238     AAsi    A    C        0      0        2 
  15 chr15_71436238     AKia    A    C        0      0        2 
  15 chr15_71436238     AOna    A    C        0      0        2 
  15 chr15_71436238     ASom    A    C        0      0        2 
  15 chr15_71436238     HCab    A    C        1      2        2 
  15 chr15_71436238     HPrz    A    C        1      2        2 
  15 chr15_71436238     ZBoe    A    C        0      0        2 
  15 chr15_71436238     ZGre    A    C        0      0        2 
  15 chr15_71436238     ZHar    A    C        0      0        2 
  15 chr15_71436238   Sample    A    C        0      0        2 
  15 chr15_71441886     AAsi    T    A        0      0        2 
  15 chr15_71441886     AKia    T    A        0      0        2 
  15 chr15_71441886     AOna    T    A        0      0        2 
  15 chr15_71441886     ASom    T    A        0      0        2 
  15 chr15_71441886     HCab    T    A        0      0        2 
  15 chr15_71441886     HPrz    T    A        0      0        2 
  15 chr15_71441886     ZBoe    T    A        1      2        2 
  15 chr15_71441886     ZGre    T    A        0      0        2 
  15 chr15_71441886     ZHar    T    A        0      0        2 
  15 chr15_71441886   Sample    T    A        0      0        2 
  15 chr15_71454994     AAsi    G    C      0.5      1        2 
  15 chr15_71454994     AKia    G    C        0      0        2 
  15 chr15_71454994     AOna    G    C        0      0        2 
  15 chr15_71454994     ASom    G    C        0      0        2 
  15 chr15_71454994     HCab    G    C        0      0        2 
  15 chr15_71454994     HPrz    G    C        0      0        2 
  15 chr15_71454994     ZBoe    G    C        0      0        2 
  15 chr15_71454994     ZGre    G    C        0      0        2 
  15 chr15_71454994     ZHar    G    C        0      0        2 
  15 chr15_71454994   Sample    G    C        0      0        2 
  15 chr15_71462640     AAsi    T    G        0      0        2 
  15 chr15_71462640     AKia    T    G        0      0        2 
  15 chr15_71462640     AOna    T    G        0      0        2 
  15 chr15_71462640     ASom    T    G        0      0        2 
  15 chr15_71462640     HCab    T    G        1      2        2 
  15 chr15_71462640     HPrz    T    G        1      2        2 
  15 chr15_71462640     ZBoe    T    G        0      0        2 
  15 chr15_71462640     ZGre    T    G        0      0        2 
  15 chr15_71462640     ZHar    T    G        0      0        2 
  15 chr15_71462640   Sample    T    G        0      0        2 
  15 chr15_71474831     AAsi    G    C        1      2        2 
  15 chr15_71474831     AKia    G    C        0      0        2 
  15 chr15_71474831     AOna    G    C        0      0        2 
  15 chr15_71474831     ASom    G    C        1      2        2 
  15 chr15_71474831     HCab    G    C        0      0        2 
  15 chr15_71474831     HPrz    G    C        0      0        2 
  15 chr15_71474831     ZBoe    G    C        0      0        2 
  15 chr15_71474831     ZGre    G    C        0      0        2 
  15 chr15_71474831     ZHar    G    C        0      0        2 
  15 chr15_71474831   Sample    G    C        1      2        2 
  15 chr15_71478115     AAsi    C    G        0      0        2 
  15 chr15_71478115     AKia    C    G        0      0        2 
  15 chr15_71478115     AOna    C    G        0      0        2 
  15 chr15_71478115     ASom    C    G        0      0        2 
  15 chr15_71478115     HCab    C    G        0      0        2 
  15 chr15_71478115     HPrz    C    G        0      0        2 
  15 chr15_71478115     ZBoe    C    G        1      2        2 
  15 chr15_71478115     ZGre    C    G        0      0        2 
  15 chr15_71478115     ZHar    C    G        0      0        2 
  15 chr15_71478115   Sample    C    G        0      0        2 
  15 chr15_71485998     AAsi    A    T        0      0        2 
  15 chr15_71485998     AKia    A    T        0      0        2 
  15 chr15_71485998     AOna    A    T        0      0        2 
  15 chr15_71485998     ASom    A    T        0      0        2 
  15 chr15_71485998     HCab    A    T        1      2        2 
  15 chr15_71485998     HPrz    A    T        1      2        2 
  15 chr15_71485998     ZBoe    A    T        0      0        2 
  15 chr15_71485998     ZGre    A    T        0      0        2 
  15 chr15_71485998     ZHar    A    T        0      0        2 
  15 chr15_71485998   Sample    A    T        0      0        2 
  15 chr15_71523511     AAsi    A    C        0      0        2 
  15 chr15_71523511     AKia    A    C        0      0        2 
  15 chr15_71523511     AOna    A    C        0      0        2 
  15 chr15_71523511     ASom    A    C        0      0        2 
  15 chr15_71523511     HCab    A    C        0      0        2 
  15 chr15_71523511     HPrz    A    C      0.5      1        2 
  15 chr15_71523511     ZBoe    A    C        0      0        2 
  15 chr15_71523511     ZGre    A    C        0      0        2 
  15 chr15_71523511     ZHar    A    C        0      0        2 
  15 chr15_71523511   Sample    A    C        0      0        2 
  15 chr15_71530923     AAsi    G    C        1      2        2 
  15 chr15_71530923     AKia    G    C        0      0        2 
  15 chr15_71530923     AOna    G    C        0      0        2 
  15 chr15_71530923     ASom    G    C        1      2        2 
  15 chr15_71530923     HCab    G    C        0      0        2 
  15 chr15_71530923     HPrz    G    C        0      0        2 
  15 chr15_71530923     ZBoe    G    C        0      0        2 
  15 chr15_71530923     ZGre    G    C        0      0        2 
  15 chr15_71530923     ZHar    G    C        0      0        2 
  15 chr15_71530923   Sample    G    C        1      2        2 
  15 chr15_71551571     AAsi    A    T        0      0        2 
  15 chr15_71551571     AKia    A    T        0      0        2 
  15 chr15_71551571     AOna    A    T        0      0        2 
  15 chr15_71551571     ASom    A    T        0      0        2 
  15 chr15_71551571     HCab    A    T        0      0        2 
  15 chr15_71551571     HPrz    A    T        0      0        2 
  15 chr15_71551571     ZBoe    A    T      0.5      1        2 
  15 chr15_71551571     ZGre    A    T        0      0        2 
  15 chr15_71551571     ZHar    A    T        0      0        2 
  15 chr15_71551571   Sample    A    T        0      0        2 
  15 chr15_71552959     AAsi    C    A        0      0        2 
  15 chr15_71552959     AKia    C    A        1      2        2 
  15 chr15_71552959     AOna    C    A        1      2        2 
  15 chr15_71552959     ASom    C    A        0      0        2 
  15 chr15_71552959     HCab    C    A        0      0        2 
  15 chr15_71552959     HPrz    C    A        0      0        2 
  15 chr15_71552959     ZBoe    C    A        0      0        2 
  15 chr15_71552959     ZGre    C    A        0      0        2 
  15 chr15_71552959     ZHar    C    A        0      0        2 
  15 chr15_71552959   Sample    C    A        0      0        2 
  15 chr15_71567743     AAsi    G    C        0      0        2 
  15 chr15_71567743     AKia    G    C        0      0        2 
  15 chr15_71567743     AOna    G    C        0      0        2 
  15 chr15_71567743     ASom    G    C        0      0        2 
  15 chr15_71567743     HCab    G    C        0      0        2 
  15 chr15_71567743     HPrz    G    C        0      0        2 
  15 chr15_71567743     ZBoe    G    C        0      0        2 
  15 chr15_71567743     ZGre    G    C      0.5      1        2 
  15 chr15_71567743     ZHar    G    C        0      0        2 
  15 chr15_71567743   Sample    G    C        0      0        2 
  15 chr15_71568732     AAsi    A    C        0      0        2 
  15 chr15_71568732     AKia    A    C        0      0        2 
  15 chr15_71568732     AOna    A    C        0      0        2 
  15 chr15_71568732     ASom    A    C        0      0        2 
  15 chr15_71568732     HCab    A    C        1      2        2 
  15 chr15_71568732     HPrz    A    C        1      2        2 
  15 chr15_71568732     ZBoe    A    C        0      0        2 
  15 chr15_71568732     ZGre    A    C        0      0        2 
  15 chr15_71568732     ZHar    A    C        0      0        2 
  15 chr15_71568732   Sample    A    C        0      0        2 
  15 chr15_71569358     AAsi    A    C        0      0        2 
  15 chr15_71569358     AKia    A    C        0      0        2 
  15 chr15_71569358     AOna    A    C        0      0        2 
  15 chr15_71569358     ASom    A    C        0      0        2 
  15 chr15_71569358     HCab    A    C        1      2        2 
  15 chr15_71569358     HPrz    A    C        1      2        2 
  15 chr15_71569358     ZBoe    A    C        0      0        2 
  15 chr15_71569358     ZGre    A    C        0      0        2 
  15 chr15_71569358     ZHar    A    C        0      0        2 
  15 chr15_71569358   Sample    A    C        0      0        2 
  15 chr15_71588988     AAsi    T    G        0      0        2 
  15 chr15_71588988     AKia    T    G        0      0        2 
  15 chr15_71588988     AOna    T    G        0      0        2 
  15 chr15_71588988     ASom    T    G        0      0        2 
  15 chr15_71588988     HCab    T    G        1      2        2 
  15 chr15_71588988     HPrz    T    G        1      2        2 
  15 chr15_71588988     ZBoe    T    G        0      0        2 
  15 chr15_71588988     ZGre    T    G        0      0        2 
  15 chr15_71588988     ZHar    T    G        0      0        2 
  15 chr15_71588988   Sample    T    G        0      0        2 
  15 chr15_71594188     AAsi    C    G        0      0        2 
  15 chr15_71594188     AKia    C    G        0      0        2 
  15 chr15_71594188     AOna    C    G        0      0        2 
  15 chr15_71594188     ASom    C    G        0      0        2 
  15 chr15_71594188     HCab    C    G        1      2        2 
  15 chr15_71594188     HPrz    C    G        1      2        2 
  15 chr15_71594188     ZBoe    C    G        0      0        2 
  15 chr15_71594188     ZGre    C    G        0      0        2 
  15 chr15_71594188     ZHar    C    G        0      0        2 
  15 chr15_71594188   Sample    C    G        0      0        2 
  15 chr15_71594235     AAsi    C    G        0      0        2 
  15 chr15_71594235     AKia    C    G        1      2        2 
  15 chr15_71594235     AOna    C    G        1      2        2 
  15 chr15_71594235     ASom    C    G        0      0        2 
  15 chr15_71594235     HCab    C    G        0      0        2 
  15 chr15_71594235     HPrz    C    G        0      0        2 
  15 chr15_71594235     ZBoe    C    G        0      0        2 
  15 chr15_71594235     ZGre    C    G        0      0        2 
  15 chr15_71594235     ZHar    C    G        0      0        2 
  15 chr15_71594235   Sample    C    G        0      0        2 
  15 chr15_71614380     AAsi    G    C        0      0        2 
  15 chr15_71614380     AKia    G    C        0      0        2 
  15 chr15_71614380     AOna    G    C      0.5      1        2 
  15 chr15_71614380     ASom    G    C        0      0        2 
  15 chr15_71614380     HCab    G    C        0      0        2 
  15 chr15_71614380     HPrz    G    C        0      0        2 
  15 chr15_71614380     ZBoe    G    C        0      0        2 
  15 chr15_71614380     ZGre    G    C        0      0        2 
  15 chr15_71614380     ZHar    G    C        0      0        2 
  15 chr15_71614380   Sample    G    C        0      0        2 
  15 chr15_71666608     AAsi    C    G        0      0        2 
  15 chr15_71666608     AKia    C    G        0      0        2 
  15 chr15_71666608     AOna    C    G        0      0        2 
  15 chr15_71666608     ASom    C    G        0      0        2 
  15 chr15_71666608     HCab    C    G        0      0        2 
  15 chr15_71666608     HPrz    C    G        0      0        2 
  15 chr15_71666608     ZBoe    C    G      0.5      1        2 
  15 chr15_71666608     ZGre    C    G        0      0        2 
  15 chr15_71666608     ZHar    C    G        0      0        2 
  15 chr15_71666608   Sample    C    G        0      0        2 
  15 chr15_71669398     AAsi    T    A        0      0        2 
  15 chr15_71669398     AKia    T    A        0      0        2 
  15 chr15_71669398     AOna    T    A        0      0        2 
  15 chr15_71669398     ASom    T    A        0      0        2 
  15 chr15_71669398     HCab    T    A        0      0        2 
  15 chr15_71669398     HPrz    T    A        0      0        2 
  15 chr15_71669398     ZBoe    T    A      0.5      1        2 
  15 chr15_71669398     ZGre    T    A        0      0        2 
  15 chr15_71669398     ZHar    T    A        0      0        2 
  15 chr15_71669398   Sample    T    A        0      0        2 
  15 chr15_71673337     AAsi    T    A        0      0        2 
  15 chr15_71673337     AKia    T    A        0      0        2 
  15 chr15_71673337     AOna    T    A        0      0        2 
  15 chr15_71673337     ASom    T    A        0      0        2 
  15 chr15_71673337     HCab    T    A        0      0        2 
  15 chr15_71673337     HPrz    T    A        0      0        2 
  15 chr15_71673337     ZBoe    T    A        0      0        2 
  15 chr15_71673337     ZGre    T    A      0.5      1        2 
  15 chr15_71673337     ZHar    T    A        0      0        2 
  15 chr15_71673337   Sample    T    A        0      0        2 
  15 chr15_71683589     AAsi    T    A        0      0        2 
  15 chr15_71683589     AKia    T    A        0      0        2 
  15 chr15_71683589     AOna    T    A        0      0        2 
  15 chr15_71683589     ASom    T    A        0      0        2 
  15 chr15_71683589     HCab    T    A        0      0        2 
  15 chr15_71683589     HPrz    T    A        0      0        2 
  15 chr15_71683589     ZBoe    T    A        0      0        2 
  15 chr15_71683589     ZGre    T    A      0.5      1        2 
  15 chr15_71683589     ZHar    T    A        0      0        2 
  15 chr15_71683589   Sample    T    A        0      0        2 
  15 chr15_71696531     AAsi    C    G        0      0        2 
  15 chr15_71696531     AKia    C    G        0      0        2 
  15 chr15_71696531     AOna    C    G        0      0        2 
  15 chr15_71696531     ASom    C    G        0      0        2 
  15 chr15_71696531     HCab    C    G        0      0        2 
  15 chr15_71696531     HPrz    C    G        0      0        2 
  15 chr15_71696531     ZBoe    C    G        0      0        2 
  15 chr15_71696531     ZGre    C    G        0      0        2 
  15 chr15_71696531     ZHar    C    G      0.5      1        2 
  15 chr15_71696531   Sample    C    G        0      0        2 
  15 chr15_71708340     AAsi    T    A        0      0        2 
  15 chr15_71708340     AKia    T    A        0      0        2 
  15 chr15_71708340     AOna    T    A        0      0        2 
  15 chr15_71708340     ASom    T    A        0      0        2 
  15 chr15_71708340     HCab    T    A        0      0        2 
  15 chr15_71708340     HPrz    T    A        0      0        2 
  15 chr15_71708340     ZBoe    T    A        0      0        2 
  15 chr15_71708340     ZGre    T    A        1      2        2 
  15 chr15_71708340     ZHar    T    A        0      0        2 
  15 chr15_71708340   Sample    T    A        0      0        2 
  15 chr15_71711024     AAsi    C    G        0      0        2 
  15 chr15_71711024     AKia    C    G        0      0        2 
  15 chr15_71711024     AOna    C    G        0      0        2 
  15 chr15_71711024     ASom    C    G        0      0        2 
  15 chr15_71711024     HCab    C    G        0      0        2 
  15 chr15_71711024     HPrz    C    G        0      0        2 
  15 chr15_71711024     ZBoe    C    G      0.5      1        2 
  15 chr15_71711024     ZGre    C    G        0      0        2 
  15 chr15_71711024     ZHar    C    G        0      0        2 
  15 chr15_71711024   Sample    C    G        0      0        2 
  15 chr15_71726631     AAsi    A    C        1      2        2 
  15 chr15_71726631     AKia    A    C        1      2        2 
  15 chr15_71726631     AOna    A    C        1      2        2 
  15 chr15_71726631     ASom    A    C        1      2        2 
  15 chr15_71726631     HCab    A    C        0      0        2 
  15 chr15_71726631     HPrz    A    C        0      0        2 
  15 chr15_71726631     ZBoe    A    C        0      0        2 
  15 chr15_71726631     ZGre    A    C        0      0        2 
  15 chr15_71726631     ZHar    A    C        0      0        2 
  15 chr15_71726631   Sample    A    C        1      2        2 
  15 chr15_71738970     AAsi    A    C        1      2        2 
  15 chr15_71738970     AKia    A    C        0      0        2 
  15 chr15_71738970     AOna    A    C        0      0        2 
  15 chr15_71738970     ASom    A    C      0.5      1        2 
  15 chr15_71738970     HCab    A    C        0      0        2 
  15 chr15_71738970     HPrz    A    C        0      0        2 
  15 chr15_71738970     ZBoe    A    C        0      0        2 
  15 chr15_71738970     ZGre    A    C        0      0        2 
  15 chr15_71738970     ZHar    A    C        0      0        2 
  15 chr15_71738970   Sample    A    C        1      2        2 
  15 chr15_71741514     AAsi    G    C        0      0        2 
  15 chr15_71741514     AKia    G    C        0      0        2 
  15 chr15_71741514     AOna    G    C        0      0        2 
  15 chr15_71741514     ASom    G    C        0      0        2 
  15 chr15_71741514     HCab    G    C        1      2        2 
  15 chr15_71741514     HPrz    G    C        1      2        2 
  15 chr15_71741514     ZBoe    G    C        0      0        2 
  15 chr15_71741514     ZGre    G    C        0      0        2 
  15 chr15_71741514     ZHar    G    C        0      0        2 
  15 chr15_71741514   Sample    G    C        0      0        2 
  15 chr15_71751524     AAsi    G    C        0      0        2 
  15 chr15_71751524     AKia    G    C        0      0        2 
  15 chr15_71751524     AOna    G    C      0.5      1        2 
  15 chr15_71751524     ASom    G    C        0      0        2 
  15 chr15_71751524     HCab    G    C        0      0        2 
  15 chr15_71751524     HPrz    G    C        0      0        2 
  15 chr15_71751524     ZBoe    G    C        0      0        2 
  15 chr15_71751524     ZGre    G    C        0      0        2 
  15 chr15_71751524     ZHar    G    C        0      0        2 
  15 chr15_71751524   Sample    G    C        0      0        2 
  15 chr15_71762670     AAsi    C    A        0      0        2 
  15 chr15_71762670     AKia    C    A        1      2        2 
  15 chr15_71762670     AOna    C    A        0      0        2 
  15 chr15_71762670     ASom    C    A        0      0        2 
  15 chr15_71762670     HCab    C    A        0      0        2 
  15 chr15_71762670     HPrz    C    A        0      0        2 
  15 chr15_71762670     ZBoe    C    A        0      0        2 
  15 chr15_71762670     ZGre    C    A        0      0        2 
  15 chr15_71762670     ZHar    C    A        0      0        2 
  15 chr15_71762670   Sample    C    A        0      0        2 
  15 chr15_71770233     AAsi    C    G        0      0        2 
  15 chr15_71770233     AKia    C    G        0      0        2 
  15 chr15_71770233     AOna    C    G        0      0        2 
  15 chr15_71770233     ASom    C    G        0      0        2 
  15 chr15_71770233     HCab    C    G        0      0        2 
  15 chr15_71770233     HPrz    C    G        0      0        2 
  15 chr15_71770233     ZBoe    C    G        0      0        2 
  15 chr15_71770233     ZGre    C    G        1      2        2 
  15 chr15_71770233     ZHar    C    G        0      0        2 
  15 chr15_71770233   Sample    C    G        0      0        2 
  15 chr15_71775323     AAsi    C    G        0      0        2 
  15 chr15_71775323     AKia    C    G        0      0        2 
  15 chr15_71775323     AOna    C    G        0      0        2 
  15 chr15_71775323     ASom    C    G        0      0        2 
  15 chr15_71775323     HCab    C    G        1      2        2 
  15 chr15_71775323     HPrz    C    G        1      2        2 
  15 chr15_71775323     ZBoe    C    G        0      0        2 
  15 chr15_71775323     ZGre    C    G        0      0        2 
  15 chr15_71775323     ZHar    C    G        0      0        2 
  15 chr15_71775323   Sample    C    G        0      0        2 
  15 chr15_71801739     AAsi    C    A        0      0        2 
  15 chr15_71801739     AKia    C    A        0      0        2 
  15 chr15_71801739     AOna    C    A        0      0        2 
  15 chr15_71801739     ASom    C    A        0      0        2 
  15 chr15_71801739     HCab    C    A        1      2        2 
  15 chr15_71801739     HPrz    C    A        1      2        2 
  15 chr15_71801739     ZBoe    C    A        0      0        2 
  15 chr15_71801739     ZGre    C    A        0      0        2 
  15 chr15_71801739     ZHar    C    A        0      0        2 
  15 chr15_71801739   Sample    C    A        0      0        2 
  15 chr15_71808190     AAsi    T    G        0      0        2 
  15 chr15_71808190     AKia    T    G        0      0        2 
  15 chr15_71808190     AOna    T    G        0      0        2 
  15 chr15_71808190     ASom    T    G        0      0        2 
  15 chr15_71808190     HCab    T    G        0      0        2 
  15 chr15_71808190     HPrz    T    G        0      0        2 
  15 chr15_71808190     ZBoe    T    G        1      2        2 
  15 chr15_71808190     ZGre    T    G        0      0        2 
  15 chr15_71808190     ZHar    T    G        0      0        2 
  15 chr15_71808190   Sample    T    G        0      0        2 
  15 chr15_71814312     AAsi    C    G        0      0        2 
  15 chr15_71814312     AKia    C    G        1      2        2 
  15 chr15_71814312     AOna    C    G      0.5      1        2 
  15 chr15_71814312     ASom    C    G        0      0        2 
  15 chr15_71814312     HCab    C    G        0      0        2 
  15 chr15_71814312     HPrz    C    G        0      0        2 
  15 chr15_71814312     ZBoe    C    G        0      0        2 
  15 chr15_71814312     ZGre    C    G        0      0        2 
  15 chr15_71814312     ZHar    C    G        0      0        2 
  15 chr15_71814312   Sample    C    G        0      0        2 
  15 chr15_71837612     AAsi    T    G        0      0        2 
  15 chr15_71837612     AKia    T    G        0      0        2 
  15 chr15_71837612     AOna    T    G        0      0        2 
  15 chr15_71837612     ASom    T    G        0      0        2 
  15 chr15_71837612     HCab    T    G        0      0        2 
  15 chr15_71837612     HPrz    T    G        0      0        2 
  15 chr15_71837612     ZBoe    T    G        0      0        2 
  15 chr15_71837612     ZGre    T    G        0      0        2 
  15 chr15_71837612     ZHar    T    G      0.5      1        2 
  15 chr15_71837612   Sample    T    G        0      0        2 
  15 chr15_71914788     AAsi    C    A        0      0        2 
  15 chr15_71914788     AKia    C    A        1      2        2 
  15 chr15_71914788     AOna    C    A        1      2        2 
  15 chr15_71914788     ASom    C    A        0      0        2 
  15 chr15_71914788     HCab    C    A        0      0        2 
  15 chr15_71914788     HPrz    C    A        0      0        2 
  15 chr15_71914788     ZBoe    C    A        0      0        2 
  15 chr15_71914788     ZGre    C    A        0      0        2 
  15 chr15_71914788     ZHar    C    A        0      0        2 
  15 chr15_71914788   Sample    C    A        0      0        2 
  15 chr15_71916374     AAsi    C    G        0      0        2 
  15 chr15_71916374     AKia    C    G        1      2        2 
  15 chr15_71916374     AOna    C    G        1      2        2 
  15 chr15_71916374     ASom    C    G        0      0        2 
  15 chr15_71916374     HCab    C    G        0      0        2 
  15 chr15_71916374     HPrz    C    G        0      0        2 
  15 chr15_71916374     ZBoe    C    G        0      0        2 
  15 chr15_71916374     ZGre    C    G        0      0        2 
  15 chr15_71916374     ZHar    C    G        0      0        2 
  15 chr15_71916374   Sample    C    G        0      0        2 
  15 chr15_71918249     AAsi    C    G        0      0        2 
  15 chr15_71918249     AKia    C    G        0      0        2 
  15 chr15_71918249     AOna    C    G        0      0        2 
  15 chr15_71918249     ASom    C    G        0      0        2 
  15 chr15_71918249     HCab    C    G        0      0        2 
  15 chr15_71918249     HPrz    C    G        0      0        2 
  15 chr15_71918249     ZBoe    C    G      0.5      1        2 
  15 chr15_71918249     ZGre    C    G        0      0        2 
  15 chr15_71918249     ZHar    C    G        0      0        2 
  15 chr15_71918249   Sample    C    G        0      0        2 
  15 chr15_71941804     AAsi    T    G        0      0        2 
  15 chr15_71941804     AKia    T    G        0      0        2 
  15 chr15_71941804     AOna    T    G        0      0        2 
  15 chr15_71941804     ASom    T    G        0      0        2 
  15 chr15_71941804     HCab    T    G        0      0        2 
  15 chr15_71941804     HPrz    T    G        0      0        2 
  15 chr15_71941804     ZBoe    T    G      0.5      1        2 
  15 chr15_71941804     ZGre    T    G        0      0        2 
  15 chr15_71941804     ZHar    T    G        0      0        2 
  15 chr15_71941804   Sample    T    G        0      0        2 
  15 chr15_71948070     AAsi    T    A        0      0        2 
  15 chr15_71948070     AKia    T    A        0      0        2 
  15 chr15_71948070     AOna    T    A        0      0        2 
  15 chr15_71948070     ASom    T    A        0      0        2 
  15 chr15_71948070     HCab    T    A        0      0        2 
  15 chr15_71948070     HPrz    T    A        0      0        2 
  15 chr15_71948070     ZBoe    T    A      0.5      1        2 
  15 chr15_71948070     ZGre    T    A        0      0        2 
  15 chr15_71948070     ZHar    T    A        0      0        2 
  15 chr15_71948070   Sample    T    A        0      0        2 
  15 chr15_71961535     AAsi    A    T        0      0        2 
  15 chr15_71961535     AKia    A    T        0      0        2 
  15 chr15_71961535     AOna    A    T        0      0        2 
  15 chr15_71961535     ASom    A    T        0      0        2 
  15 chr15_71961535     HCab    A    T        0      0        2 
  15 chr15_71961535     HPrz    A    T        0      0        2 
  15 chr15_71961535     ZBoe    A    T        1      2        2 
  15 chr15_71961535     ZGre    A    T        1      2        2 
  15 chr15_71961535     ZHar    A    T        1      2        2 
  15 chr15_71961535   Sample    A    T        0      0        2 
  15 chr15_71980014     AAsi    C    G        1      2        2 
  15 chr15_71980014     AKia    C    G        0      0        2 
  15 chr15_71980014     AOna    C    G        0      0        2 
  15 chr15_71980014     ASom    C    G        1      2        2 
  15 chr15_71980014     HCab    C    G        0      0        2 
  15 chr15_71980014     HPrz    C    G        0      0        2 
  15 chr15_71980014     ZBoe    C    G        0      0        2 
  15 chr15_71980014     ZGre    C    G        0      0        2 
  15 chr15_71980014     ZHar    C    G        0      0        2 
  15 chr15_71980014   Sample    C    G        1      2        2 
  15 chr15_72015055     AAsi    T    G        0      0        2 
  15 chr15_72015055     AKia    T    G        0      0        2 
  15 chr15_72015055     AOna    T    G        0      0        2 
  15 chr15_72015055     ASom    T    G        0      0        2 
  15 chr15_72015055     HCab    T    G        1      2        2 
  15 chr15_72015055     HPrz    T    G      0.5      1        2 
  15 chr15_72015055     ZBoe    T    G        0      0        2 
  15 chr15_72015055     ZGre    T    G        0      0        2 
  15 chr15_72015055     ZHar    T    G        0      0        2 
  15 chr15_72015055   Sample    T    G        0      0        2 
  15 chr15_72020878     AAsi    A    T        0      0        2 
  15 chr15_72020878     AKia    A    T        0      0        2 
  15 chr15_72020878     AOna    A    T        0      0        2 
  15 chr15_72020878     ASom    A    T        0      0        2 
  15 chr15_72020878     HCab    A    T        1      2        2 
  15 chr15_72020878     HPrz    A    T      0.5      1        2 
  15 chr15_72020878     ZBoe    A    T        0      0        2 
  15 chr15_72020878     ZGre    A    T        0      0        2 
  15 chr15_72020878     ZHar    A    T        0      0        2 
  15 chr15_72020878   Sample    A    T        0      0        2 
  15 chr15_72028865     AAsi    A    C        0      0        2 
  15 chr15_72028865     AKia    A    C        0      0        2 
  15 chr15_72028865     AOna    A    C        0      0        2 
  15 chr15_72028865     ASom    A    C        0      0        2 
  15 chr15_72028865     HCab    A    C        0      0        2 
  15 chr15_72028865     HPrz    A    C        0      0        2 
  15 chr15_72028865     ZBoe    A    C        1      2        2 
  15 chr15_72028865     ZGre    A    C        0      0        2 
  15 chr15_72028865     ZHar    A    C        0      0        2 
  15 chr15_72028865   Sample    A    C        0      0        2 
  15 chr15_72036123     AAsi    A    T        0      0        2 
  15 chr15_72036123     AKia    A    T        0      0        2 
  15 chr15_72036123     AOna    A    T        0      0        2 
  15 chr15_72036123     ASom    A    T        0      0        2 
  15 chr15_72036123     HCab    A    T        1      2        2 
  15 chr15_72036123     HPrz    A    T        1      2        2 
  15 chr15_72036123     ZBoe    A    T        0      0        2 
  15 chr15_72036123     ZGre    A    T        0      0        2 
  15 chr15_72036123     ZHar    A    T        0      0        2 
  15 chr15_72036123   Sample    A    T        0      0        2 
  15 chr15_72044695     AAsi    C    A        0      0        2 
  15 chr15_72044695     AKia    C    A        1      2        2 
  15 chr15_72044695     AOna    C    A        1      2        2 
  15 chr15_72044695     ASom    C    A        0      0        2 
  15 chr15_72044695     HCab    C    A        0      0        2 
  15 chr15_72044695     HPrz    C    A        0      0        2 
  15 chr15_72044695     ZBoe    C    A        0      0        2 
  15 chr15_72044695     ZGre    C    A        0      0        2 
  15 chr15_72044695     ZHar    C    A        0      0        2 
  15 chr15_72044695   Sample    C    A        0      0        2 
  15 chr15_72057511     AAsi    C    G        0      0        2 
  15 chr15_72057511     AKia    C    G        1      2        2 
  15 chr15_72057511     AOna    C    G        1      2        2 
  15 chr15_72057511     ASom    C    G        0      0        2 
  15 chr15_72057511     HCab    C    G        0      0        2 
  15 chr15_72057511     HPrz    C    G        0      0        2 
  15 chr15_72057511     ZBoe    C    G        0      0        2 
  15 chr15_72057511     ZGre    C    G        0      0        2 
  15 chr15_72057511     ZHar    C    G        0      0        2 
  15 chr15_72057511   Sample    C    G        0      0        2 
  15 chr15_72069524     AAsi    T    A        0      0        2 
  15 chr15_72069524     AKia    T    A        0      0        2 
  15 chr15_72069524     AOna    T    A        0      0        2 
  15 chr15_72069524     ASom    T    A        0      0        2 
  15 chr15_72069524     HCab    T    A        0      0        2 
  15 chr15_72069524     HPrz    T    A        0      0        2 
  15 chr15_72069524     ZBoe    T    A        1      2        2 
  15 chr15_72069524     ZGre    T    A        0      0        2 
  15 chr15_72069524     ZHar    T    A        0      0        2 
  15 chr15_72069524   Sample    T    A        0      0        2 
  15 chr15_72083269     AAsi    G    T        0      0        2 
  15 chr15_72083269     AKia    G    T        0      0        2 
  15 chr15_72083269     AOna    G    T        0      0        2 
  15 chr15_72083269     ASom    G    T        0      0        2 
  15 chr15_72083269     HCab    G    T        0      0        2 
  15 chr15_72083269     HPrz    G    T        0      0        2 
  15 chr15_72083269     ZBoe    G    T        0      0        2 
  15 chr15_72083269     ZGre    G    T        0      0        2 
  15 chr15_72083269     ZHar    G    T      0.5      1        2 
  15 chr15_72083269   Sample    G    T        0      0        2 
  15 chr15_72115935     AAsi    T    A        0      0        2 
  15 chr15_72115935     AKia    T    A        0      0        2 
  15 chr15_72115935     AOna    T    A        0      0        2 
  15 chr15_72115935     ASom    T    A        0      0        2 
  15 chr15_72115935     HCab    T    A        0      0        2 
  15 chr15_72115935     HPrz    T    A        0      0        2 
  15 chr15_72115935     ZBoe    T    A        0      0        2 
  15 chr15_72115935     ZGre    T    A        1      2        2 
  15 chr15_72115935     ZHar    T    A        0      0        2 
  15 chr15_72115935   Sample    T    A        0      0        2 
  15 chr15_72118537     AAsi    T    G        0      0        2 
  15 chr15_72118537     AKia    T    G        1      2        2 
  15 chr15_72118537     AOna    T    G        1      2        2 
  15 chr15_72118537     ASom    T    G        0      0        2 
  15 chr15_72118537     HCab    T    G        0      0        2 
  15 chr15_72118537     HPrz    T    G        0      0        2 
  15 chr15_72118537     ZBoe    T    G        0      0        2 
  15 chr15_72118537     ZGre    T    G        0      0        2 
  15 chr15_72118537     ZHar    T    G        0      0        2 
  15 chr15_72118537   Sample    T    G        0      0        2 
  15 chr15_72126252     AAsi    C    A      0.5      1        2 
  15 chr15_72126252     AKia    C    A        0      0        2 
  15 chr15_72126252     AOna    C    A        0      0        2 
  15 chr15_72126252     ASom    C    A        1      2        2 
  15 chr15_72126252     HCab    C    A        0      0        2 
  15 chr15_72126252     HPrz    C    A        0      0        2 
  15 chr15_72126252     ZBoe    C    A        0      0        2 
  15 chr15_72126252     ZGre    C    A        0      0        2 
  15 chr15_72126252     ZHar    C    A        0      0        2 
  15 chr15_72126252   Sample    C    A        1      2        2 
  15 chr15_72132055     AAsi    A    C        0      0        2 
  15 chr15_72132055     AKia    A    C        0      0        2 
  15 chr15_72132055     AOna    A    C        0      0        2 
  15 chr15_72132055     ASom    A    C        0      0        2 
  15 chr15_72132055     HCab    A    C        0      0        2 
  15 chr15_72132055     HPrz    A    C        0      0        2 
  15 chr15_72132055     ZBoe    A    C        0      0        2 
  15 chr15_72132055     ZGre    A    C        0      0        2 
  15 chr15_72132055     ZHar    A    C        1      2        2 
  15 chr15_72132055   Sample    A    C        0      0        2 
  15 chr15_72134435     AAsi    G    T        0      0        2 
  15 chr15_72134435     AKia    G    T        0      0        2 
  15 chr15_72134435     AOna    G    T        0      0        2 
  15 chr15_72134435     ASom    G    T        0      0        2 
  15 chr15_72134435     HCab    G    T        1      2        2 
  15 chr15_72134435     HPrz    G    T        1      2        2 
  15 chr15_72134435     ZBoe    G    T        0      0        2 
  15 chr15_72134435     ZGre    G    T        0      0        2 
  15 chr15_72134435     ZHar    G    T        0      0        2 
  15 chr15_72134435   Sample    G    T        0      0        2 
  15 chr15_72139014     AAsi    A    C        0      0        2 
  15 chr15_72139014     AKia    A    C        0      0        2 
  15 chr15_72139014     AOna    A    C        0      0        2 
  15 chr15_72139014     ASom    A    C        0      0        2 
  15 chr15_72139014     HCab    A    C        0      0        2 
  15 chr15_72139014     HPrz    A    C        0      0        2 
  15 chr15_72139014     ZBoe    A    C        1      2        2 
  15 chr15_72139014     ZGre    A    C        0      0        2 
  15 chr15_72139014     ZHar    A    C        0      0        2 
  15 chr15_72139014   Sample    A    C        0      0        2 
  15 chr15_72153716     AAsi    T    G        0      0        2 
  15 chr15_72153716     AKia    T    G      0.5      1        2 
  15 chr15_72153716     AOna    T    G        1      2        2 
  15 chr15_72153716     ASom    T    G        0      0        2 
  15 chr15_72153716     HCab    T    G        0      0        2 
  15 chr15_72153716     HPrz    T    G        0      0        2 
  15 chr15_72153716     ZBoe    T    G        0      0        2 
  15 chr15_72153716     ZGre    T    G        0      0        2 
  15 chr15_72153716     ZHar    T    G        0      0        2 
  15 chr15_72153716   Sample    T    G        0      0        2 
  15 chr15_72201920     AAsi    C    G        0      0        2 
  15 chr15_72201920     AKia    C    G        0      0        2 
  15 chr15_72201920     AOna    C    G        0      0        2 
  15 chr15_72201920     ASom    C    G        0      0        2 
  15 chr15_72201920     HCab    C    G        0      0        2 
  15 chr15_72201920     HPrz    C    G        0      0        2 
  15 chr15_72201920     ZBoe    C    G        1      2        2 
  15 chr15_72201920     ZGre    C    G        0      0        2 
  15 chr15_72201920     ZHar    C    G        0      0        2 
  15 chr15_72201920   Sample    C    G        0      0        2 
  15 chr15_72213941     AAsi    A    C        0      0        2 
  15 chr15_72213941     AKia    A    C        0      0        2 
  15 chr15_72213941     AOna    A    C      0.5      1        2 
  15 chr15_72213941     ASom    A    C        0      0        2 
  15 chr15_72213941     HCab    A    C        0      0        2 
  15 chr15_72213941     HPrz    A    C        0      0        2 
  15 chr15_72213941     ZBoe    A    C        0      0        2 
  15 chr15_72213941     ZGre    A    C        0      0        2 
  15 chr15_72213941     ZHar    A    C        0      0        2 
  15 chr15_72213941   Sample    A    C        0      0        2 
  15 chr15_72286500     AAsi    C    G        0      0        2 
  15 chr15_72286500     AKia    C    G        0      0        2 
  15 chr15_72286500     AOna    C    G        0      0        2 
  15 chr15_72286500     ASom    C    G        0      0        2 
  15 chr15_72286500     HCab    C    G        0      0        2 
  15 chr15_72286500     HPrz    C    G        0      0        2 
  15 chr15_72286500     ZBoe    C    G      0.5      1        2 
  15 chr15_72286500     ZGre    C    G        0      0        2 
  15 chr15_72286500     ZHar    C    G        0      0        2 
  15 chr15_72286500   Sample    C    G        0      0        2 
  15 chr15_72297821     AAsi    A    C      0.5      1        2 
  15 chr15_72297821     AKia    A    C        0      0        2 
  15 chr15_72297821     AOna    A    C        0      0        2 
  15 chr15_72297821     ASom    A    C      0.5      1        2 
  15 chr15_72297821     HCab    A    C        0      0        2 
  15 chr15_72297821     HPrz    A    C        0      0        2 
  15 chr15_72297821     ZBoe    A    C        0      0        2 
  15 chr15_72297821     ZGre    A    C        0      0        2 
  15 chr15_72297821     ZHar    A    C        0      0        2 
  15 chr15_72297821   Sample    A    C        0      0        2 
  15 chr15_72308259     AAsi    T    G        0      0        2 
  15 chr15_72308259     AKia    T    G        0      0        2 
  15 chr15_72308259     AOna    T    G        0      0        2 
  15 chr15_72308259     ASom    T    G        0      0        2 
  15 chr15_72308259     HCab    T    G        1      2        2 
  15 chr15_72308259     HPrz    T    G        1      2        2 
  15 chr15_72308259     ZBoe    T    G        0      0        2 
  15 chr15_72308259     ZGre    T    G        0      0        2 
  15 chr15_72308259     ZHar    T    G        0      0        2 
  15 chr15_72308259   Sample    T    G        0      0        2 
  15 chr15_72312077     AAsi    G    T        0      0        2 
  15 chr15_72312077     AKia    G    T        1      2        2 
  15 chr15_72312077     AOna    G    T        1      2        2 
  15 chr15_72312077     ASom    G    T        0      0        2 
  15 chr15_72312077     HCab    G    T        0      0        2 
  15 chr15_72312077     HPrz    G    T        0      0        2 
  15 chr15_72312077     ZBoe    G    T        0      0        2 
  15 chr15_72312077     ZGre    G    T        0      0        2 
  15 chr15_72312077     ZHar    G    T        0      0        2 
  15 chr15_72312077   Sample    G    T        0      0        2 
  15 chr15_72313578     AAsi    A    C        0      0        2 
  15 chr15_72313578     AKia    A    C        0      0        2 
  15 chr15_72313578     AOna    A    C        0      0        2 
  15 chr15_72313578     ASom    A    C        0      0        2 
  15 chr15_72313578     HCab    A    C        1      2        2 
  15 chr15_72313578     HPrz    A    C        1      2        2 
  15 chr15_72313578     ZBoe    A    C        0      0        2 
  15 chr15_72313578     ZGre    A    C        0      0        2 
  15 chr15_72313578     ZHar    A    C        0      0        2 
  15 chr15_72313578   Sample    A    C        0      0        2 
  15 chr15_72314887     AAsi    C    G        0      0        2 
  15 chr15_72314887     AKia    C    G        0      0        2 
  15 chr15_72314887     AOna    C    G        0      0        2 
  15 chr15_72314887     ASom    C    G        0      0        2 
  15 chr15_72314887     HCab    C    G        0      0        2 
  15 chr15_72314887     HPrz    C    G        0      0        2 
  15 chr15_72314887     ZBoe    C    G      0.5      1        2 
  15 chr15_72314887     ZGre    C    G        0      0        2 
  15 chr15_72314887     ZHar    C    G        0      0        2 
  15 chr15_72314887   Sample    C    G        0      0        2 
  15 chr15_72317244     AAsi    T    G        0      0        2 
  15 chr15_72317244     AKia    T    G        0      0        2 
  15 chr15_72317244     AOna    T    G        0      0        2 
  15 chr15_72317244     ASom    T    G        0      0        2 
  15 chr15_72317244     HCab    T    G        1      2        2 
  15 chr15_72317244     HPrz    T    G        1      2        2 
  15 chr15_72317244     ZBoe    T    G        0      0        2 
  15 chr15_72317244     ZGre    T    G        0      0        2 
  15 chr15_72317244     ZHar    T    G        0      0        2 
  15 chr15_72317244   Sample    T    G        0      0        2 
  15 chr15_72319079     AAsi    T    G        0      0        2 
  15 chr15_72319079     AKia    T    G        0      0        2 
  15 chr15_72319079     AOna    T    G        0      0        2 
  15 chr15_72319079     ASom    T    G        0      0        2 
  15 chr15_72319079     HCab    T    G        1      2        2 
  15 chr15_72319079     HPrz    T    G        1      2        2 
  15 chr15_72319079     ZBoe    T    G        0      0        2 
  15 chr15_72319079     ZGre    T    G        0      0        2 
  15 chr15_72319079     ZHar    T    G        0      0        2 
  15 chr15_72319079   Sample    T    G        0      0        2 
  15 chr15_72322373     AAsi    G    T        0      0        2 
  15 chr15_72322373     AKia    G    T        0      0        2 
  15 chr15_72322373     AOna    G    T        0      0        2 
  15 chr15_72322373     ASom    G    T        0      0        2 
  15 chr15_72322373     HCab    G    T        1      2        2 
  15 chr15_72322373     HPrz    G    T        1      2        2 
  15 chr15_72322373     ZBoe    G    T        0      0        2 
  15 chr15_72322373     ZGre    G    T        0      0        2 
  15 chr15_72322373     ZHar    G    T        0      0        2 
  15 chr15_72322373   Sample    G    T        0      0        2 
  15 chr15_72323356     AAsi    G    T        0      0        2 
  15 chr15_72323356     AKia    G    T        0      0        2 
  15 chr15_72323356     AOna    G    T        0      0        2 
  15 chr15_72323356     ASom    G    T        0      0        2 
  15 chr15_72323356     HCab    G    T        1      2        2 
  15 chr15_72323356     HPrz    G    T        1      2        2 
  15 chr15_72323356     ZBoe    G    T        0      0        2 
  15 chr15_72323356     ZGre    G    T        0      0        2 
  15 chr15_72323356     ZHar    G    T        0      0        2 
  15 chr15_72323356   Sample    G    T        0      0        2 
  15 chr15_72356555     AAsi    T    G        0      0        2 
  15 chr15_72356555     AKia    T    G        0      0        2 
  15 chr15_72356555     AOna    T    G      0.5      1        2 
  15 chr15_72356555     ASom    T    G        0      0        2 
  15 chr15_72356555     HCab    T    G        0      0        2 
  15 chr15_72356555     HPrz    T    G        0      0        2 
  15 chr15_72356555     ZBoe    T    G        0      0        2 
  15 chr15_72356555     ZGre    T    G        0      0        2 
  15 chr15_72356555     ZHar    T    G        0      0        2 
  15 chr15_72356555   Sample    T    G        0      0        2 
  15 chr15_72361421     AAsi    C    A        0      0        2 
  15 chr15_72361421     AKia    C    A        0      0        2 
  15 chr15_72361421     AOna    C    A        0      0        2 
  15 chr15_72361421     ASom    C    A        0      0        2 
  15 chr15_72361421     HCab    C    A        0      0        2 
  15 chr15_72361421     HPrz    C    A        0      0        2 
  15 chr15_72361421     ZBoe    C    A        1      2        2 
  15 chr15_72361421     ZGre    C    A        0      0        2 
  15 chr15_72361421     ZHar    C    A        1      2        2 
  15 chr15_72361421   Sample    C    A        0      0        2 
  15 chr15_72362330     AAsi    G    C        0      0        2 
  15 chr15_72362330     AKia    G    C        0      0        2 
  15 chr15_72362330     AOna    G    C        0      0        2 
  15 chr15_72362330     ASom    G    C        0      0        2 
  15 chr15_72362330     HCab    G    C        1      2        2 
  15 chr15_72362330     HPrz    G    C        1      2        2 
  15 chr15_72362330     ZBoe    G    C        0      0        2 
  15 chr15_72362330     ZGre    G    C        0      0        2 
  15 chr15_72362330     ZHar    G    C        0      0        2 
  15 chr15_72362330   Sample    G    C        0      0        2 
  15 chr15_72366916     AAsi    T    G        0      0        2 
  15 chr15_72366916     AKia    T    G        0      0        2 
  15 chr15_72366916     AOna    T    G        0      0        2 
  15 chr15_72366916     ASom    T    G        0      0        2 
  15 chr15_72366916     HCab    T    G        1      2        2 
  15 chr15_72366916     HPrz    T    G        1      2        2 
  15 chr15_72366916     ZBoe    T    G        0      0        2 
  15 chr15_72366916     ZGre    T    G        0      0        2 
  15 chr15_72366916     ZHar    T    G        1      2        2 
  15 chr15_72366916   Sample    T    G        0      0        2 
  15 chr15_72387142     AAsi    A    C        0      0        2 
  15 chr15_72387142     AKia    A    C        0      0        2 
  15 chr15_72387142     AOna    A    C        0      0        2 
  15 chr15_72387142     ASom    A    C        0      0        2 
  15 chr15_72387142     HCab    A    C        0      0        2 
  15 chr15_72387142     HPrz    A    C        0      0        2 
  15 chr15_72387142     ZBoe    A    C        1      2        2 
  15 chr15_72387142     ZGre    A    C        0      0        2 
  15 chr15_72387142     ZHar    A    C        0      0        2 
  15 chr15_72387142   Sample    A    C        0      0        2 
  15 chr15_72392365     AAsi    C    A        0      0        2 
  15 chr15_72392365     AKia    C    A        0      0        2 
  15 chr15_72392365     AOna    C    A        0      0        2 
  15 chr15_72392365     ASom    C    A        0      0        2 
  15 chr15_72392365     HCab    C    A        1      2        2 
  15 chr15_72392365     HPrz    C    A        1      2        2 
  15 chr15_72392365     ZBoe    C    A        0      0        2 
  15 chr15_72392365     ZGre    C    A        0      0        2 
  15 chr15_72392365     ZHar    C    A        0      0        2 
  15 chr15_72392365   Sample    C    A        0      0        2 
  15 chr15_72416843     AAsi    A    C        0      0        2 
  15 chr15_72416843     AKia    A    C        0      0        2 
  15 chr15_72416843     AOna    A    C        0      0        2 
  15 chr15_72416843     ASom    A    C        0      0        2 
  15 chr15_72416843     HCab    A    C        1      2        2 
  15 chr15_72416843     HPrz    A    C        1      2        2 
  15 chr15_72416843     ZBoe    A    C        0      0        2 
  15 chr15_72416843     ZGre    A    C        0      0        2 
  15 chr15_72416843     ZHar    A    C        0      0        2 
  15 chr15_72416843   Sample    A    C        0      0        2 
  15 chr15_72424839     AAsi    G    C        0      0        2 
  15 chr15_72424839     AKia    G    C        0      0        2 
  15 chr15_72424839     AOna    G    C        0      0        2 
  15 chr15_72424839     ASom    G    C        0      0        2 
  15 chr15_72424839     HCab    G    C        1      2        2 
  15 chr15_72424839     HPrz    G    C        1      2        2 
  15 chr15_72424839     ZBoe    G    C        0      0        2 
  15 chr15_72424839     ZGre    G    C        0      0        2 
  15 chr15_72424839     ZHar    G    C        0      0        2 
  15 chr15_72424839   Sample    G    C        0      0        2 
  15 chr15_72441354     AAsi    G    C        0      0        2 
  15 chr15_72441354     AKia    G    C        0      0        2 
  15 chr15_72441354     AOna    G    C        0      0        2 
  15 chr15_72441354     ASom    G    C        0      0        2 
  15 chr15_72441354     HCab    G    C        1      2        2 
  15 chr15_72441354     HPrz    G    C        0      0        2 
  15 chr15_72441354     ZBoe    G    C        0      0        2 
  15 chr15_72441354     ZGre    G    C        0      0        2 
  15 chr15_72441354     ZHar    G    C        0      0        2 
  15 chr15_72441354   Sample    G    C        0      0        2 
  15 chr15_72443660     AAsi    G    T        0      0        2 
  15 chr15_72443660     AKia    G    T        0      0        2 
  15 chr15_72443660     AOna    G    T        0      0        2 
  15 chr15_72443660     ASom    G    T        0      0        2 
  15 chr15_72443660     HCab    G    T        0      0        2 
  15 chr15_72443660     HPrz    G    T        1      2        2 
  15 chr15_72443660     ZBoe    G    T        0      0        2 
  15 chr15_72443660     ZGre    G    T        0      0        2 
  15 chr15_72443660     ZHar    G    T        0      0        2 
  15 chr15_72443660   Sample    G    T        0      0        2 
  15 chr15_72460743     AAsi    A    C        0      0        2 
  15 chr15_72460743     AKia    A    C        1      2        2 
  15 chr15_72460743     AOna    A    C        0      0        2 
  15 chr15_72460743     ASom    A    C        0      0        2 
  15 chr15_72460743     HCab    A    C        0      0        2 
  15 chr15_72460743     HPrz    A    C        0      0        2 
  15 chr15_72460743     ZBoe    A    C        0      0        2 
  15 chr15_72460743     ZGre    A    C        0      0        2 
  15 chr15_72460743     ZHar    A    C        0      0        2 
  15 chr15_72460743   Sample    A    C        0      0        2 
  15 chr15_72488188     AAsi    G    T        0      0        2 
  15 chr15_72488188     AKia    G    T        0      0        2 
  15 chr15_72488188     AOna    G    T        1      2        2 
  15 chr15_72488188     ASom    G    T        0      0        2 
  15 chr15_72488188     HCab    G    T        0      0        2 
  15 chr15_72488188     HPrz    G    T        0      0        2 
  15 chr15_72488188     ZBoe    G    T        0      0        2 
  15 chr15_72488188     ZGre    G    T        0      0        2 
  15 chr15_72488188     ZHar    G    T        0      0        2 
  15 chr15_72488188   Sample    G    T        0      0        2 
  15 chr15_72491797     AAsi    G    C      0.5      1        2 
  15 chr15_72491797     AKia    G    C        0      0        2 
  15 chr15_72491797     AOna    G    C        0      0        2 
  15 chr15_72491797     ASom    G    C        1      2        2 
  15 chr15_72491797     HCab    G    C        0      0        2 
  15 chr15_72491797     HPrz    G    C        0      0        2 
  15 chr15_72491797     ZBoe    G    C        0      0        2 
  15 chr15_72491797     ZGre    G    C        0      0        2 
  15 chr15_72491797     ZHar    G    C        0      0        2 
  15 chr15_72491797   Sample    G    C        0      0        2 
  15 chr15_72500848     AAsi    C    G        0      0        2 
  15 chr15_72500848     AKia    C    G        0      0        2 
  15 chr15_72500848     AOna    C    G        0      0        2 
  15 chr15_72500848     ASom    C    G        0      0        2 
  15 chr15_72500848     HCab    C    G        0      0        2 
  15 chr15_72500848     HPrz    C    G        0      0        2 
  15 chr15_72500848     ZBoe    C    G        0      0        2 
  15 chr15_72500848     ZGre    C    G        1      2        2 
  15 chr15_72500848     ZHar    C    G        0      0        2 
  15 chr15_72500848   Sample    C    G        0      0        2 
  15 chr15_72510718     AAsi    T    G        0      0        2 
  15 chr15_72510718     AKia    T    G        0      0        2 
  15 chr15_72510718     AOna    T    G        0      0        2 
  15 chr15_72510718     ASom    T    G        0      0        2 
  15 chr15_72510718     HCab    T    G        0      0        2 
  15 chr15_72510718     HPrz    T    G        0      0        2 
  15 chr15_72510718     ZBoe    T    G      0.5      1        2 
  15 chr15_72510718     ZGre    T    G        0      0        2 
  15 chr15_72510718     ZHar    T    G        0      0        2 
  15 chr15_72510718   Sample    T    G        0      0        2 
  15 chr15_72536137     AAsi    A    C        0      0        2 
  15 chr15_72536137     AKia    A    C        0      0        2 
  15 chr15_72536137     AOna    A    C        0      0        2 
  15 chr15_72536137     ASom    A    C        0      0        2 
  15 chr15_72536137     HCab    A    C        1      2        2 
  15 chr15_72536137     HPrz    A    C        0      0        2 
  15 chr15_72536137     ZBoe    A    C        0      0        2 
  15 chr15_72536137     ZGre    A    C        0      0        2 
  15 chr15_72536137     ZHar    A    C        0      0        2 
  15 chr15_72536137   Sample    A    C        0      0        2 
  15 chr15_72544631     AAsi    T    G        0      0        2 
  15 chr15_72544631     AKia    T    G        0      0        2 
  15 chr15_72544631     AOna    T    G        0      0        2 
  15 chr15_72544631     ASom    T    G        0      0        2 
  15 chr15_72544631     HCab    T    G        1      2        2 
  15 chr15_72544631     HPrz    T    G        1      2        2 
  15 chr15_72544631     ZBoe    T    G        0      0        2 
  15 chr15_72544631     ZGre    T    G        0      0        2 
  15 chr15_72544631     ZHar    T    G        0      0        2 
  15 chr15_72544631   Sample    T    G        0      0        2 
  15 chr15_72549126     AAsi    C    G        0      0        2 
  15 chr15_72549126     AKia    C    G        0      0        2 
  15 chr15_72549126     AOna    C    G        0      0        2 
  15 chr15_72549126     ASom    C    G        0      0        2 
  15 chr15_72549126     HCab    C    G        0      0        2 
  15 chr15_72549126     HPrz    C    G        0      0        2 
  15 chr15_72549126     ZBoe    C    G        0      0        2 
  15 chr15_72549126     ZGre    C    G        0      0        2 
  15 chr15_72549126     ZHar    C    G      0.5      1        2 
  15 chr15_72549126   Sample    C    G        0      0        2 
  15 chr15_72556621     AAsi    A    C      0.5      1        2 
  15 chr15_72556621     AKia    A    C        0      0        2 
  15 chr15_72556621     AOna    A    C        0      0        2 
  15 chr15_72556621     ASom    A    C        0      0        2 
  15 chr15_72556621     HCab    A    C        0      0        2 
  15 chr15_72556621     HPrz    A    C        0      0        2 
  15 chr15_72556621     ZBoe    A    C        0      0        2 
  15 chr15_72556621     ZGre    A    C        0      0        2 
  15 chr15_72556621     ZHar    A    C        0      0        2 
  15 chr15_72556621   Sample    A    C        1      2        2 
  15 chr15_72558908     AAsi    T    G        0      0        2 
  15 chr15_72558908     AKia    T    G        0      0        2 
  15 chr15_72558908     AOna    T    G        0      0        2 
  15 chr15_72558908     ASom    T    G        0      0        2 
  15 chr15_72558908     HCab    T    G        1      2        2 
  15 chr15_72558908     HPrz    T    G        1      2        2 
  15 chr15_72558908     ZBoe    T    G        0      0        2 
  15 chr15_72558908     ZGre    T    G        0      0        2 
  15 chr15_72558908     ZHar    T    G        0      0        2 
  15 chr15_72558908   Sample    T    G        0      0        2 
  15 chr15_72592797     AAsi    T    A        0      0        2 
  15 chr15_72592797     AKia    T    A        0      0        2 
  15 chr15_72592797     AOna    T    A        0      0        2 
  15 chr15_72592797     ASom    T    A        0      0        2 
  15 chr15_72592797     HCab    T    A        1      2        2 
  15 chr15_72592797     HPrz    T    A        1      2        2 
  15 chr15_72592797     ZBoe    T    A        0      0        2 
  15 chr15_72592797     ZGre    T    A        0      0        2 
  15 chr15_72592797     ZHar    T    A        0      0        2 
  15 chr15_72592797   Sample    T    A        0      0        2 
  15 chr15_72598809     AAsi    C    A        0      0        2 
  15 chr15_72598809     AKia    C    A        0      0        2 
  15 chr15_72598809     AOna    C    A        0      0        2 
  15 chr15_72598809     ASom    C    A        0      0        2 
  15 chr15_72598809     HCab    C    A        0      0        2 
  15 chr15_72598809     HPrz    C    A        0      0        2 
  15 chr15_72598809     ZBoe    C    A      0.5      1        2 
  15 chr15_72598809     ZGre    C    A        0      0        2 
  15 chr15_72598809     ZHar    C    A        0      0        2 
  15 chr15_72598809   Sample    C    A        0      0        2 
  15 chr15_72617359     AAsi    A    C        0      0        2 
  15 chr15_72617359     AKia    A    C        0      0        2 
  15 chr15_72617359     AOna    A    C        0      0        2 
  15 chr15_72617359     ASom    A    C        0      0        2 
  15 chr15_72617359     HCab    A    C        0      0        2 
  15 chr15_72617359     HPrz    A    C        0      0        2 
  15 chr15_72617359     ZBoe    A    C        0      0        2 
  15 chr15_72617359     ZGre    A    C        0      0        2 
  15 chr15_72617359     ZHar    A    C      0.5      1        2 
  15 chr15_72617359   Sample    A    C        0      0        2 
  15 chr15_72637219     AAsi    G    T        0      0        2 
  15 chr15_72637219     AKia    G    T        1      2        2 
  15 chr15_72637219     AOna    G    T        0      0        2 
  15 chr15_72637219     ASom    G    T        0      0        2 
  15 chr15_72637219     HCab    G    T        0      0        2 
  15 chr15_72637219     HPrz    G    T        0      0        2 
  15 chr15_72637219     ZBoe    G    T        0      0        2 
  15 chr15_72637219     ZGre    G    T        0      0        2 
  15 chr15_72637219     ZHar    G    T        0      0        2 
  15 chr15_72637219   Sample    G    T        0      0        2 
  15 chr15_72640924     AAsi    G    T        0      0        2 
  15 chr15_72640924     AKia    G    T        0      0        2 
  15 chr15_72640924     AOna    G    T        0      0        2 
  15 chr15_72640924     ASom    G    T        0      0        2 
  15 chr15_72640924     HCab    G    T        1      2        2 
  15 chr15_72640924     HPrz    G    T        1      2        2 
  15 chr15_72640924     ZBoe    G    T        0      0        2 
  15 chr15_72640924     ZGre    G    T        0      0        2 
  15 chr15_72640924     ZHar    G    T        0      0        2 
  15 chr15_72640924   Sample    G    T        0      0        2 
  15 chr15_72650159     AAsi    A    C        0      0        2 
  15 chr15_72650159     AKia    A    C        0      0        2 
  15 chr15_72650159     AOna    A    C        0      0        2 
  15 chr15_72650159     ASom    A    C        0      0        2 
  15 chr15_72650159     HCab    A    C        0      0        2 
  15 chr15_72650159     HPrz    A    C        0      0        2 
  15 chr15_72650159     ZBoe    A    C      0.5      1        2 
  15 chr15_72650159     ZGre    A    C        0      0        2 
  15 chr15_72650159     ZHar    A    C        0      0        2 
  15 chr15_72650159   Sample    A    C        0      0        2 
  15 chr15_72655784     AAsi    G    C        0      0        2 
  15 chr15_72655784     AKia    G    C        0      0        2 
  15 chr15_72655784     AOna    G    C        0      0        2 
  15 chr15_72655784     ASom    G    C        0      0        2 
  15 chr15_72655784     HCab    G    C        0      0        2 
  15 chr15_72655784     HPrz    G    C        0      0        2 
  15 chr15_72655784     ZBoe    G    C        0      0        2 
  15 chr15_72655784     ZGre    G    C        0      0        2 
  15 chr15_72655784     ZHar    G    C        1      2        2 
  15 chr15_72655784   Sample    G    C        0      0        2 
  15 chr15_72665707     AAsi    G    C        0      0        2 
  15 chr15_72665707     AKia    G    C        0      0        2 
  15 chr15_72665707     AOna    G    C        1      2        2 
  15 chr15_72665707     ASom    G    C        0      0        2 
  15 chr15_72665707     HCab    G    C        0      0        2 
  15 chr15_72665707     HPrz    G    C        0      0        2 
  15 chr15_72665707     ZBoe    G    C        0      0        2 
  15 chr15_72665707     ZGre    G    C        0      0        2 
  15 chr15_72665707     ZHar    G    C        0      0        2 
  15 chr15_72665707   Sample    G    C        0      0        2 
  15 chr15_72673553     AAsi    A    C        0      0        2 
  15 chr15_72673553     AKia    A    C        0      0        2 
  15 chr15_72673553     AOna    A    C        0      0        2 
  15 chr15_72673553     ASom    A    C        0      0        2 
  15 chr15_72673553     HCab    A    C        0      0        2 
  15 chr15_72673553     HPrz    A    C        0      0        2 
  15 chr15_72673553     ZBoe    A    C        0      0        2 
  15 chr15_72673553     ZGre    A    C        1      2        2 
  15 chr15_72673553     ZHar    A    C        0      0        2 
  15 chr15_72673553   Sample    A    C        0      0        2 
  15 chr15_72674619     AAsi    T    A        0      0        2 
  15 chr15_72674619     AKia    T    A        0      0        2 
  15 chr15_72674619     AOna    T    A        0      0        2 
  15 chr15_72674619     ASom    T    A        0      0        2 
  15 chr15_72674619     HCab    T    A        1      2        2 
  15 chr15_72674619     HPrz    T    A        1      2        2 
  15 chr15_72674619     ZBoe    T    A        0      0        2 
  15 chr15_72674619     ZGre    T    A        0      0        2 
  15 chr15_72674619     ZHar    T    A        0      0        2 
  15 chr15_72674619   Sample    T    A        0      0        2 
  15 chr15_72677445     AAsi    T    A        0      0        2 
  15 chr15_72677445     AKia    T    A        0      0        2 
  15 chr15_72677445     AOna    T    A        0      0        2 
  15 chr15_72677445     ASom    T    A        0      0        2 
  15 chr15_72677445     HCab    T    A        0      0        2 
  15 chr15_72677445     HPrz    T    A        0      0        2 
  15 chr15_72677445     ZBoe    T    A      0.5      1        2 
  15 chr15_72677445     ZGre    T    A        0      0        2 
  15 chr15_72677445     ZHar    T    A        0      0        2 
  15 chr15_72677445   Sample    T    A        0      0        2 
  15 chr15_72679078     AAsi    G    C        0      0        2 
  15 chr15_72679078     AKia    G    C        1      2        2 
  15 chr15_72679078     AOna    G    C        0      0        2 
  15 chr15_72679078     ASom    G    C        0      0        2 
  15 chr15_72679078     HCab    G    C        0      0        2 
  15 chr15_72679078     HPrz    G    C        0      0        2 
  15 chr15_72679078     ZBoe    G    C        0      0        2 
  15 chr15_72679078     ZGre    G    C        0      0        2 
  15 chr15_72679078     ZHar    G    C        0      0        2 
  15 chr15_72679078   Sample    G    C        0      0        2 
  15 chr15_72690550     AAsi    C    A        0      0        2 
  15 chr15_72690550     AKia    C    A        0      0        2 
  15 chr15_72690550     AOna    C    A        0      0        2 
  15 chr15_72690550     ASom    C    A        0      0        2 
  15 chr15_72690550     HCab    C    A        0      0        2 
  15 chr15_72690550     HPrz    C    A        0      0        2 
  15 chr15_72690550     ZBoe    C    A        1      2        2 
  15 chr15_72690550     ZGre    C    A        0      0        2 
  15 chr15_72690550     ZHar    C    A        0      0        2 
  15 chr15_72690550   Sample    C    A        0      0        2 
  15 chr15_72710082     AAsi    A    T        0      0        2 
  15 chr15_72710082     AKia    A    T        0      0        2 
  15 chr15_72710082     AOna    A    T        0      0        2 
  15 chr15_72710082     ASom    A    T        0      0        2 
  15 chr15_72710082     HCab    A    T        1      2        2 
  15 chr15_72710082     HPrz    A    T        1      2        2 
  15 chr15_72710082     ZBoe    A    T        0      0        2 
  15 chr15_72710082     ZGre    A    T        0      0        2 
  15 chr15_72710082     ZHar    A    T        0      0        2 
  15 chr15_72710082   Sample    A    T        0      0        2 
  15 chr15_72719682     AAsi    T    A        0      0        2 
  15 chr15_72719682     AKia    T    A        0      0        2 
  15 chr15_72719682     AOna    T    A        0      0        2 
  15 chr15_72719682     ASom    T    A        0      0        2 
  15 chr15_72719682     HCab    T    A        0      0        2 
  15 chr15_72719682     HPrz    T    A        0      0        2 
  15 chr15_72719682     ZBoe    T    A        0      0        2 
  15 chr15_72719682     ZGre    T    A        0      0        2 
  15 chr15_72719682     ZHar    T    A      0.5      1        2 
  15 chr15_72719682   Sample    T    A        0      0        2 
  15 chr15_72720933     AAsi    T    A        1      2        2 
  15 chr15_72720933     AKia    T    A        0      0        2 
  15 chr15_72720933     AOna    T    A        0      0        2 
  15 chr15_72720933     ASom    T    A        1      2        2 
  15 chr15_72720933     HCab    T    A        0      0        2 
  15 chr15_72720933     HPrz    T    A        0      0        2 
  15 chr15_72720933     ZBoe    T    A        0      0        2 
  15 chr15_72720933     ZGre    T    A        0      0        2 
  15 chr15_72720933     ZHar    T    A        0      0        2 
  15 chr15_72720933   Sample    T    A        1      2        2 
  15 chr15_72733041     AAsi    G    C        0      0        2 
  15 chr15_72733041     AKia    G    C        0      0        2 
  15 chr15_72733041     AOna    G    C        0      0        2 
  15 chr15_72733041     ASom    G    C        0      0        2 
  15 chr15_72733041     HCab    G    C        0      0        2 
  15 chr15_72733041     HPrz    G    C        0      0        2 
  15 chr15_72733041     ZBoe    G    C        0      0        2 
  15 chr15_72733041     ZGre    G    C        1      2        2 
  15 chr15_72733041     ZHar    G    C        0      0        2 
  15 chr15_72733041   Sample    G    C        0      0        2 
  15 chr15_72735835     AAsi    G    T        0      0        2 
  15 chr15_72735835     AKia    G    T        0      0        2 
  15 chr15_72735835     AOna    G    T        0      0        2 
  15 chr15_72735835     ASom    G    T        0      0        2 
  15 chr15_72735835     HCab    G    T        0      0        2 
  15 chr15_72735835     HPrz    G    T        0      0        2 
  15 chr15_72735835     ZBoe    G    T      0.5      1        2 
  15 chr15_72735835     ZGre    G    T        0      0        2 
  15 chr15_72735835     ZHar    G    T        0      0        2 
  15 chr15_72735835   Sample    G    T        0      0        2 
  15 chr15_72742296     AAsi    C    A        0      0        2 
  15 chr15_72742296     AKia    C    A        0      0        2 
  15 chr15_72742296     AOna    C    A        0      0        2 
  15 chr15_72742296     ASom    C    A        0      0        2 
  15 chr15_72742296     HCab    C    A        1      2        2 
  15 chr15_72742296     HPrz    C    A      0.5      1        2 
  15 chr15_72742296     ZBoe    C    A        0      0        2 
  15 chr15_72742296     ZGre    C    A        0      0        2 
  15 chr15_72742296     ZHar    C    A        0      0        2 
  15 chr15_72742296   Sample    C    A        0      0        2 
  15 chr15_72744386     AAsi    C    A        0      0        2 
  15 chr15_72744386     AKia    C    A        0      0        2 
  15 chr15_72744386     AOna    C    A        0      0        2 
  15 chr15_72744386     ASom    C    A        0      0        2 
  15 chr15_72744386     HCab    C    A        0      0        2 
  15 chr15_72744386     HPrz    C    A        0      0        2 
  15 chr15_72744386     ZBoe    C    A      0.5      1        2 
  15 chr15_72744386     ZGre    C    A        0      0        2 
  15 chr15_72744386     ZHar    C    A        0      0        2 
  15 chr15_72744386   Sample    C    A        0      0        2 
  15 chr15_72754265     AAsi    G    C        0      0        2 
  15 chr15_72754265     AKia    G    C        0      0        2 
  15 chr15_72754265     AOna    G    C        0      0        2 
  15 chr15_72754265     ASom    G    C        0      0        2 
  15 chr15_72754265     HCab    G    C        1      2        2 
  15 chr15_72754265     HPrz    G    C        1      2        2 
  15 chr15_72754265     ZBoe    G    C        0      0        2 
  15 chr15_72754265     ZGre    G    C        0      0        2 
  15 chr15_72754265     ZHar    G    C        0      0        2 
  15 chr15_72754265   Sample    G    C        0      0        2 
  15 chr15_72755304     AAsi    A    T        0      0        2 
  15 chr15_72755304     AKia    A    T        0      0        2 
  15 chr15_72755304     AOna    A    T        0      0        2 
  15 chr15_72755304     ASom    A    T        0      0        2 
  15 chr15_72755304     HCab    A    T        0      0        2 
  15 chr15_72755304     HPrz    A    T        0      0        2 
  15 chr15_72755304     ZBoe    A    T        0      0        2 
  15 chr15_72755304     ZGre    A    T        1      2        2 
  15 chr15_72755304     ZHar    A    T        0      0        2 
  15 chr15_72755304   Sample    A    T        0      0        2 
  15 chr15_72768948     AAsi    A    C        0      0        2 
  15 chr15_72768948     AKia    A    C        0      0        2 
  15 chr15_72768948     AOna    A    C        0      0        2 
  15 chr15_72768948     ASom    A    C        0      0        2 
  15 chr15_72768948     HCab    A    C        1      2        2 
  15 chr15_72768948     HPrz    A    C        1      2        2 
  15 chr15_72768948     ZBoe    A    C        0      0        2 
  15 chr15_72768948     ZGre    A    C        0      0        2 
  15 chr15_72768948     ZHar    A    C        0      0        2 
  15 chr15_72768948   Sample    A    C        0      0        2 
  15 chr15_72770720     AAsi    C    A        0      0        2 
  15 chr15_72770720     AKia    C    A        1      2        2 
  15 chr15_72770720     AOna    C    A        0      0        2 
  15 chr15_72770720     ASom    C    A        0      0        2 
  15 chr15_72770720     HCab    C    A        0      0        2 
  15 chr15_72770720     HPrz    C    A        0      0        2 
  15 chr15_72770720     ZBoe    C    A        0      0        2 
  15 chr15_72770720     ZGre    C    A        0      0        2 
  15 chr15_72770720     ZHar    C    A        0      0        2 
  15 chr15_72770720   Sample    C    A        0      0        2 
  15 chr15_72778455     AAsi    G    T        1      2        2 
  15 chr15_72778455     AKia    G    T        0      0        2 
  15 chr15_72778455     AOna    G    T        0      0        2 
  15 chr15_72778455     ASom    G    T        1      2        2 
  15 chr15_72778455     HCab    G    T        0      0        2 
  15 chr15_72778455     HPrz    G    T        0      0        2 
  15 chr15_72778455     ZBoe    G    T        0      0        2 
  15 chr15_72778455     ZGre    G    T        0      0        2 
  15 chr15_72778455     ZHar    G    T        0      0        2 
  15 chr15_72778455   Sample    G    T        0      0        2 
  15 chr15_72818070     AAsi    T    G      0.5      1        2 
  15 chr15_72818070     AKia    T    G        0      0        2 
  15 chr15_72818070     AOna    T    G        0      0        2 
  15 chr15_72818070     ASom    T    G        0      0        2 
  15 chr15_72818070     HCab    T    G        0      0        2 
  15 chr15_72818070     HPrz    T    G        0      0        2 
  15 chr15_72818070     ZBoe    T    G        0      0        2 
  15 chr15_72818070     ZGre    T    G        0      0        2 
  15 chr15_72818070     ZHar    T    G        0      0        2 
  15 chr15_72818070   Sample    T    G        1      2        2 
  15 chr15_72830644     AAsi    C    A        0      0        2 
  15 chr15_72830644     AKia    C    A        0      0        2 
  15 chr15_72830644     AOna    C    A        0      0        2 
  15 chr15_72830644     ASom    C    A        0      0        2 
  15 chr15_72830644     HCab    C    A        0      0        2 
  15 chr15_72830644     HPrz    C    A        0      0        2 
  15 chr15_72830644     ZBoe    C    A        0      0        2 
  15 chr15_72830644     ZGre    C    A        1      2        2 
  15 chr15_72830644     ZHar    C    A        1      2        2 
  15 chr15_72830644   Sample    C    A        0      0        2 
  15 chr15_72837519     AAsi    G    T        1      2        2 
  15 chr15_72837519     AKia    G    T        0      0        2 
  15 chr15_72837519     AOna    G    T        0      0        2 
  15 chr15_72837519     ASom    G    T        1      2        2 
  15 chr15_72837519     HCab    G    T        0      0        2 
  15 chr15_72837519     HPrz    G    T        0      0        2 
  15 chr15_72837519     ZBoe    G    T        0      0        2 
  15 chr15_72837519     ZGre    G    T        0      0        2 
  15 chr15_72837519     ZHar    G    T        0      0        2 
  15 chr15_72837519   Sample    G    T        1      2        2 
  15 chr15_72851948     AAsi    G    C        0      0        2 
  15 chr15_72851948     AKia    G    C        0      0        2 
  15 chr15_72851948     AOna    G    C        0      0        2 
  15 chr15_72851948     ASom    G    C        0      0        2 
  15 chr15_72851948     HCab    G    C        1      2        2 
  15 chr15_72851948     HPrz    G    C        1      2        2 
  15 chr15_72851948     ZBoe    G    C        0      0        2 
  15 chr15_72851948     ZGre    G    C        0      0        2 
  15 chr15_72851948     ZHar    G    C        0      0        2 
  15 chr15_72851948   Sample    G    C        0      0        2 
  15 chr15_72858230     AAsi    A    T        0      0        2 
  15 chr15_72858230     AKia    A    T        0      0        2 
  15 chr15_72858230     AOna    A    T        0      0        2 
  15 chr15_72858230     ASom    A    T        0      0        2 
  15 chr15_72858230     HCab    A    T        0      0        2 
  15 chr15_72858230     HPrz    A    T        0      0        2 
  15 chr15_72858230     ZBoe    A    T        0      0        2 
  15 chr15_72858230     ZGre    A    T        0      0        2 
  15 chr15_72858230     ZHar    A    T        1      2        2 
  15 chr15_72858230   Sample    A    T        0      0        2 
  15 chr15_72877694     AAsi    A    C        1      2        2 
  15 chr15_72877694     AKia    A    C        0      0        2 
  15 chr15_72877694     AOna    A    C        0      0        2 
  15 chr15_72877694     ASom    A    C        0      0        2 
  15 chr15_72877694     HCab    A    C        0      0        2 
  15 chr15_72877694     HPrz    A    C        0      0        2 
  15 chr15_72877694     ZBoe    A    C        0      0        2 
  15 chr15_72877694     ZGre    A    C        0      0        2 
  15 chr15_72877694     ZHar    A    C        0      0        2 
  15 chr15_72877694   Sample    A    C        0      0        2 
  15 chr15_72882200     AAsi    C    A        0      0        2 
  15 chr15_72882200     AKia    C    A        0      0        2 
  15 chr15_72882200     AOna    C    A        0      0        2 
  15 chr15_72882200     ASom    C    A        0      0        2 
  15 chr15_72882200     HCab    C    A        0      0        2 
  15 chr15_72882200     HPrz    C    A        0      0        2 
  15 chr15_72882200     ZBoe    C    A        0      0        2 
  15 chr15_72882200     ZGre    C    A        1      2        2 
  15 chr15_72882200     ZHar    C    A        0      0        2 
  15 chr15_72882200   Sample    C    A        0      0        2 
  15 chr15_72890456     AAsi    T    G      0.5      1        2 
  15 chr15_72890456     AKia    T    G        0      0        2 
  15 chr15_72890456     AOna    T    G        0      0        2 
  15 chr15_72890456     ASom    T    G        0      0        2 
  15 chr15_72890456     HCab    T    G        0      0        2 
  15 chr15_72890456     HPrz    T    G        0      0        2 
  15 chr15_72890456     ZBoe    T    G        0      0        2 
  15 chr15_72890456     ZGre    T    G        0      0        2 
  15 chr15_72890456     ZHar    T    G        0      0        2 
  15 chr15_72890456   Sample    T    G        0      0        2 
  15 chr15_72917357     AAsi    G    T        0      0        2 
  15 chr15_72917357     AKia    G    T        0      0        2 
  15 chr15_72917357     AOna    G    T        0      0        2 
  15 chr15_72917357     ASom    G    T        0      0        2 
  15 chr15_72917357     HCab    G    T        0      0        2 
  15 chr15_72917357     HPrz    G    T        0      0        2 
  15 chr15_72917357     ZBoe    G    T        1      2        2 
  15 chr15_72917357     ZGre    G    T        0      0        2 
  15 chr15_72917357     ZHar    G    T        0      0        2 
  15 chr15_72917357   Sample    G    T        0      0        2 
  15 chr15_72919467     AAsi    A    T        0      0        2 
  15 chr15_72919467     AKia    A    T        0      0        2 
  15 chr15_72919467     AOna    A    T        0      0        2 
  15 chr15_72919467     ASom    A    T        0      0        2 
  15 chr15_72919467     HCab    A    T        0      0        2 
  15 chr15_72919467     HPrz    A    T        0      0        2 
  15 chr15_72919467     ZBoe    A    T      0.5      1        2 
  15 chr15_72919467     ZGre    A    T        0      0        2 
  15 chr15_72919467     ZHar    A    T        0      0        2 
  15 chr15_72919467   Sample    A    T        0      0        2 
  15 chr15_72924989     AAsi    T    G        0      0        2 
  15 chr15_72924989     AKia    T    G      0.5      1        2 
  15 chr15_72924989     AOna    T    G        0      0        2 
  15 chr15_72924989     ASom    T    G        0      0        2 
  15 chr15_72924989     HCab    T    G        0      0        2 
  15 chr15_72924989     HPrz    T    G        0      0        2 
  15 chr15_72924989     ZBoe    T    G        0      0        2 
  15 chr15_72924989     ZGre    T    G        0      0        2 
  15 chr15_72924989     ZHar    T    G        0      0        2 
  15 chr15_72924989   Sample    T    G        0      0        2 
  15 chr15_72932280     AAsi    C    G        0      0        2 
  15 chr15_72932280     AKia    C    G        0      0        2 
  15 chr15_72932280     AOna    C    G        0      0        2 
  15 chr15_72932280     ASom    C    G        0      0        2 
  15 chr15_72932280     HCab    C    G        1      2        2 
  15 chr15_72932280     HPrz    C    G        1      2        2 
  15 chr15_72932280     ZBoe    C    G        0      0        2 
  15 chr15_72932280     ZGre    C    G        0      0        2 
  15 chr15_72932280     ZHar    C    G        0      0        2 
  15 chr15_72932280   Sample    C    G        0      0        2 
  15 chr15_72952446     AAsi    A    C        0      0        2 
  15 chr15_72952446     AKia    A    C        0      0        2 
  15 chr15_72952446     AOna    A    C        0      0        2 
  15 chr15_72952446     ASom    A    C        0      0        2 
  15 chr15_72952446     HCab    A    C        1      2        2 
  15 chr15_72952446     HPrz    A    C        1      2        2 
  15 chr15_72952446     ZBoe    A    C        0      0        2 
  15 chr15_72952446     ZGre    A    C        0      0        2 
  15 chr15_72952446     ZHar    A    C        0      0        2 
  15 chr15_72952446   Sample    A    C        0      0        2 
  15 chr15_72972744     AAsi    C    A        0      0        2 
  15 chr15_72972744     AKia    C    A        0      0        2 
  15 chr15_72972744     AOna    C    A        0      0        2 
  15 chr15_72972744     ASom    C    A        0      0        2 
  15 chr15_72972744     HCab    C    A        0      0        2 
  15 chr15_72972744     HPrz    C    A        0      0        2 
  15 chr15_72972744     ZBoe    C    A        0      0        2 
  15 chr15_72972744     ZGre    C    A        1      2        2 
  15 chr15_72972744     ZHar    C    A        0      0        2 
  15 chr15_72972744   Sample    C    A        0      0        2 
  15 chr15_73017616     AAsi    A    C        0      0        2 
  15 chr15_73017616     AKia    A    C        0      0        2 
  15 chr15_73017616     AOna    A    C        0      0        2 
  15 chr15_73017616     ASom    A    C        0      0        2 
  15 chr15_73017616     HCab    A    C        0      0        2 
  15 chr15_73017616     HPrz    A    C        0      0        2 
  15 chr15_73017616     ZBoe    A    C        1      2        2 
  15 chr15_73017616     ZGre    A    C        0      0        2 
  15 chr15_73017616     ZHar    A    C        0      0        2 
  15 chr15_73017616   Sample    A    C        0      0        2 
  15 chr15_73025909     AAsi    T    A        1      2        2 
  15 chr15_73025909     AKia    T    A        0      0        2 
  15 chr15_73025909     AOna    T    A        0      0        2 
  15 chr15_73025909     ASom    T    A        1      2        2 
  15 chr15_73025909     HCab    T    A        0      0        2 
  15 chr15_73025909     HPrz    T    A        0      0        2 
  15 chr15_73025909     ZBoe    T    A        0      0        2 
  15 chr15_73025909     ZGre    T    A        0      0        2 
  15 chr15_73025909     ZHar    T    A        0      0        2 
  15 chr15_73025909   Sample    T    A        1      2        2 
  15 chr15_73052362     AAsi    G    C        0      0        2 
  15 chr15_73052362     AKia    G    C        0      0        2 
  15 chr15_73052362     AOna    G    C        0      0        2 
  15 chr15_73052362     ASom    G    C        1      2        2 
  15 chr15_73052362     HCab    G    C        0      0        2 
  15 chr15_73052362     HPrz    G    C        0      0        2 
  15 chr15_73052362     ZBoe    G    C        0      0        2 
  15 chr15_73052362     ZGre    G    C        0      0        2 
  15 chr15_73052362     ZHar    G    C        0      0        2 
  15 chr15_73052362   Sample    G    C        0      0        2 
  15 chr15_73070824     AAsi    T    G        0      0        2 
  15 chr15_73070824     AKia    T    G        0      0        2 
  15 chr15_73070824     AOna    T    G        0      0        2 
  15 chr15_73070824     ASom    T    G        0      0        2 
  15 chr15_73070824     HCab    T    G        1      2        2 
  15 chr15_73070824     HPrz    T    G        0      0        2 
  15 chr15_73070824     ZBoe    T    G        0      0        2 
  15 chr15_73070824     ZGre    T    G        0      0        2 
  15 chr15_73070824     ZHar    T    G        0      0        2 
  15 chr15_73070824   Sample    T    G        0      0        2 
  15 chr15_73077577     AAsi    G    T        0      0        2 
  15 chr15_73077577     AKia    G    T        0      0        2 
  15 chr15_73077577     AOna    G    T        0      0        2 
  15 chr15_73077577     ASom    G    T        0      0        2 
  15 chr15_73077577     HCab    G    T        0      0        2 
  15 chr15_73077577     HPrz    G    T        0      0        2 
  15 chr15_73077577     ZBoe    G    T        0      0        2 
  15 chr15_73077577     ZGre    G    T        1      2        2 
  15 chr15_73077577     ZHar    G    T        0      0        2 
  15 chr15_73077577   Sample    G    T        0      0        2 
  15 chr15_73085198     AAsi    G    C        1      2        2 
  15 chr15_73085198     AKia    G    C        0      0        2 
  15 chr15_73085198     AOna    G    C        0      0        2 
  15 chr15_73085198     ASom    G    C        1      2        2 
  15 chr15_73085198     HCab    G    C        1      2        2 
  15 chr15_73085198     HPrz    G    C        1      2        2 
  15 chr15_73085198     ZBoe    G    C        0      0        2 
  15 chr15_73085198     ZGre    G    C        0      0        2 
  15 chr15_73085198     ZHar    G    C        0      0        2 
  15 chr15_73085198   Sample    G    C        1      2        2 
  15 chr15_73088463     AAsi    T    G        0      0        2 
  15 chr15_73088463     AKia    T    G        0      0        2 
  15 chr15_73088463     AOna    T    G        0      0        2 
  15 chr15_73088463     ASom    T    G        0      0        2 
  15 chr15_73088463     HCab    T    G        0      0        2 
  15 chr15_73088463     HPrz    T    G        0      0        2 
  15 chr15_73088463     ZBoe    T    G        1      2        2 
  15 chr15_73088463     ZGre    T    G        0      0        2 
  15 chr15_73088463     ZHar    T    G        0      0        2 
  15 chr15_73088463   Sample    T    G        0      0        2 
  15 chr15_73100498     AAsi    G    T        0      0        2 
  15 chr15_73100498     AKia    G    T        1      2        2 
  15 chr15_73100498     AOna    G    T        0      0        2 
  15 chr15_73100498     ASom    G    T        0      0        2 
  15 chr15_73100498     HCab    G    T        0      0        2 
  15 chr15_73100498     HPrz    G    T        0      0        2 
  15 chr15_73100498     ZBoe    G    T        0      0        2 
  15 chr15_73100498     ZGre    G    T        0      0        2 
  15 chr15_73100498     ZHar    G    T        0      0        2 
  15 chr15_73100498   Sample    G    T        0      0        2 
  15 chr15_73108970     AAsi    T    A        0      0        2 
  15 chr15_73108970     AKia    T    A        0      0        2 
  15 chr15_73108970     AOna    T    A        1      2        2 
  15 chr15_73108970     ASom    T    A        0      0        2 
  15 chr15_73108970     HCab    T    A        0      0        2 
  15 chr15_73108970     HPrz    T    A        0      0        2 
  15 chr15_73108970     ZBoe    T    A        0      0        2 
  15 chr15_73108970     ZGre    T    A        0      0        2 
  15 chr15_73108970     ZHar    T    A        0      0        2 
  15 chr15_73108970   Sample    T    A        0      0        2 
  15 chr15_73113351     AAsi    T    A        0      0        2 
  15 chr15_73113351     AKia    T    A        0      0        2 
  15 chr15_73113351     AOna    T    A        1      2        2 
  15 chr15_73113351     ASom    T    A        0      0        2 
  15 chr15_73113351     HCab    T    A        0      0        2 
  15 chr15_73113351     HPrz    T    A        0      0        2 
  15 chr15_73113351     ZBoe    T    A        0      0        2 
  15 chr15_73113351     ZGre    T    A        0      0        2 
  15 chr15_73113351     ZHar    T    A        0      0        2 
  15 chr15_73113351   Sample    T    A        0      0        2 
  15 chr15_73114412     AAsi    G    C        1      2        2 
  15 chr15_73114412     AKia    G    C        0      0        2 
  15 chr15_73114412     AOna    G    C        0      0        2 
  15 chr15_73114412     ASom    G    C        1      2        2 
  15 chr15_73114412     HCab    G    C        0      0        2 
  15 chr15_73114412     HPrz    G    C        0      0        2 
  15 chr15_73114412     ZBoe    G    C        0      0        2 
  15 chr15_73114412     ZGre    G    C        0      0        2 
  15 chr15_73114412     ZHar    G    C        0      0        2 
  15 chr15_73114412   Sample    G    C        1      2        2 
  15 chr15_73142429     AAsi    T    G        0      0        2 
  15 chr15_73142429     AKia    T    G        0      0        2 
  15 chr15_73142429     AOna    T    G      0.5      1        2 
  15 chr15_73142429     ASom    T    G        0      0        2 
  15 chr15_73142429     HCab    T    G        0      0        2 
  15 chr15_73142429     HPrz    T    G        0      0        2 
  15 chr15_73142429     ZBoe    T    G        0      0        2 
  15 chr15_73142429     ZGre    T    G        0      0        2 
  15 chr15_73142429     ZHar    T    G        0      0        2 
  15 chr15_73142429   Sample    T    G        0      0        2 
  15 chr15_73159005     AAsi    C    A        0      0        2 
  15 chr15_73159005     AKia    C    A        0      0        2 
  15 chr15_73159005     AOna    C    A        0      0        2 
  15 chr15_73159005     ASom    C    A        0      0        2 
  15 chr15_73159005     HCab    C    A        0      0        2 
  15 chr15_73159005     HPrz    C    A        0      0        2 
  15 chr15_73159005     ZBoe    C    A        0      0        2 
  15 chr15_73159005     ZGre    C    A        1      2        2 
  15 chr15_73159005     ZHar    C    A        0      0        2 
  15 chr15_73159005   Sample    C    A        0      0        2 
  15 chr15_73165554     AAsi    C    G        0      0        2 
  15 chr15_73165554     AKia    C    G      0.5      1        2 
  15 chr15_73165554     AOna    C    G        0      0        2 
  15 chr15_73165554     ASom    C    G        0      0        2 
  15 chr15_73165554     HCab    C    G        0      0        2 
  15 chr15_73165554     HPrz    C    G        0      0        2 
  15 chr15_73165554     ZBoe    C    G        0      0        2 
  15 chr15_73165554     ZGre    C    G        0      0        2 
  15 chr15_73165554     ZHar    C    G        0      0        2 
  15 chr15_73165554   Sample    C    G        0      0        2 
  15 chr15_73169177     AAsi    T    G        0      0        2 
  15 chr15_73169177     AKia    T    G        0      0        2 
  15 chr15_73169177     AOna    T    G        0      0        2 
  15 chr15_73169177     ASom    T    G        0      0        2 
  15 chr15_73169177     HCab    T    G        1      2        2 
  15 chr15_73169177     HPrz    T    G        1      2        2 
  15 chr15_73169177     ZBoe    T    G        0      0        2 
  15 chr15_73169177     ZGre    T    G        0      0        2 
  15 chr15_73169177     ZHar    T    G        0      0        2 
  15 chr15_73169177   Sample    T    G        0      0        2 
  15 chr15_73183330     AAsi    A    T      0.5      1        2 
  15 chr15_73183330     AKia    A    T        0      0        2 
  15 chr15_73183330     AOna    A    T        0      0        2 
  15 chr15_73183330     ASom    A    T        0      0        2 
  15 chr15_73183330     HCab    A    T        0      0        2 
  15 chr15_73183330     HPrz    A    T        0      0        2 
  15 chr15_73183330     ZBoe    A    T        0      0        2 
  15 chr15_73183330     ZGre    A    T        0      0        2 
  15 chr15_73183330     ZHar    A    T        0      0        2 
  15 chr15_73183330   Sample    A    T        0      0        2 
  15 chr15_73199216     AAsi    G    C        0      0        2 
  15 chr15_73199216     AKia    G    C        0      0        2 
  15 chr15_73199216     AOna    G    C        0      0        2 
  15 chr15_73199216     ASom    G    C        0      0        2 
  15 chr15_73199216     HCab    G    C        0      0        2 
  15 chr15_73199216     HPrz    G    C        0      0        2 
  15 chr15_73199216     ZBoe    G    C        0      0        2 
  15 chr15_73199216     ZGre    G    C        0      0        2 
  15 chr15_73199216     ZHar    G    C        1      2        2 
  15 chr15_73199216   Sample    G    C        0      0        2 
  15 chr15_73201280     AAsi    C    G        0      0        2 
  15 chr15_73201280     AKia    C    G        0      0        2 
  15 chr15_73201280     AOna    C    G        0      0        2 
  15 chr15_73201280     ASom    C    G        0      0        2 
  15 chr15_73201280     HCab    C    G        0      0        2 
  15 chr15_73201280     HPrz    C    G        0      0        2 
  15 chr15_73201280     ZBoe    C    G        0      0        2 
  15 chr15_73201280     ZGre    C    G        1      2        2 
  15 chr15_73201280     ZHar    C    G        0      0        2 
  15 chr15_73201280   Sample    C    G        0      0        2 
  15 chr15_73209938     AAsi    G    C        0      0        2 
  15 chr15_73209938     AKia    G    C        0      0        2 
  15 chr15_73209938     AOna    G    C      0.5      1        2 
  15 chr15_73209938     ASom    G    C        0      0        2 
  15 chr15_73209938     HCab    G    C        0      0        2 
  15 chr15_73209938     HPrz    G    C        0      0        2 
  15 chr15_73209938     ZBoe    G    C        0      0        2 
  15 chr15_73209938     ZGre    G    C        0      0        2 
  15 chr15_73209938     ZHar    G    C        0      0        2 
  15 chr15_73209938   Sample    G    C        0      0        2 
  15 chr15_73229795     AAsi    T    G        0      0        2 
  15 chr15_73229795     AKia    T    G        1      2        2 
  15 chr15_73229795     AOna    T    G        0      0        2 
  15 chr15_73229795     ASom    T    G        0      0        2 
  15 chr15_73229795     HCab    T    G        0      0        2 
  15 chr15_73229795     HPrz    T    G        0      0        2 
  15 chr15_73229795     ZBoe    T    G        0      0        2 
  15 chr15_73229795     ZGre    T    G        0      0        2 
  15 chr15_73229795     ZHar    T    G        0      0        2 
  15 chr15_73229795   Sample    T    G        0      0        2 
  15 chr15_73244134     AAsi    C    G        0      0        2 
  15 chr15_73244134     AKia    C    G        0      0        2 
  15 chr15_73244134     AOna    C    G        0      0        2 
  15 chr15_73244134     ASom    C    G        0      0        2 
  15 chr15_73244134     HCab    C    G        1      2        2 
  15 chr15_73244134     HPrz    C    G        1      2        2 
  15 chr15_73244134     ZBoe    C    G        0      0        2 
  15 chr15_73244134     ZGre    C    G        0      0        2 
  15 chr15_73244134     ZHar    C    G        0      0        2 
  15 chr15_73244134   Sample    C    G        0      0        2 
  15 chr15_73261783     AAsi    A    C        0      0        2 
  15 chr15_73261783     AKia    A    C        1      2        2 
  15 chr15_73261783     AOna    A    C        0      0        2 
  15 chr15_73261783     ASom    A    C        0      0        2 
  15 chr15_73261783     HCab    A    C        0      0        2 
  15 chr15_73261783     HPrz    A    C        0      0        2 
  15 chr15_73261783     ZBoe    A    C        0      0        2 
  15 chr15_73261783     ZGre    A    C        0      0        2 
  15 chr15_73261783     ZHar    A    C        0      0        2 
  15 chr15_73261783   Sample    A    C        0      0        2 
  15 chr15_73268574     AAsi    A    C        0      0        2 
  15 chr15_73268574     AKia    A    C        0      0        2 
  15 chr15_73268574     AOna    A    C        0      0        2 
  15 chr15_73268574     ASom    A    C        0      0        2 
  15 chr15_73268574     HCab    A    C        0      0        2 
  15 chr15_73268574     HPrz    A    C        0      0        2 
  15 chr15_73268574     ZBoe    A    C      0.5      1        2 
  15 chr15_73268574     ZGre    A    C        0      0        2 
  15 chr15_73268574     ZHar    A    C        0      0        2 
  15 chr15_73268574   Sample    A    C        0      0        2 
  15 chr15_73308223     AAsi    G    T        0      0        2 
  15 chr15_73308223     AKia    G    T        0      0        2 
  15 chr15_73308223     AOna    G    T        0      0        2 
  15 chr15_73308223     ASom    G    T        0      0        2 
  15 chr15_73308223     HCab    G    T        1      2        2 
  15 chr15_73308223     HPrz    G    T        0      0        2 
  15 chr15_73308223     ZBoe    G    T        0      0        2 
  15 chr15_73308223     ZGre    G    T        0      0        2 
  15 chr15_73308223     ZHar    G    T        0      0        2 
  15 chr15_73308223   Sample    G    T        0      0        2 
  15 chr15_73332577     AAsi    C    A        0      0        2 
  15 chr15_73332577     AKia    C    A        0      0        2 
  15 chr15_73332577     AOna    C    A        0      0        2 
  15 chr15_73332577     ASom    C    A        0      0        2 
  15 chr15_73332577     HCab    C    A        0      0        2 
  15 chr15_73332577     HPrz    C    A        0      0        2 
  15 chr15_73332577     ZBoe    C    A        1      2        2 
  15 chr15_73332577     ZGre    C    A        0      0        2 
  15 chr15_73332577     ZHar    C    A        1      2        2 
  15 chr15_73332577   Sample    C    A        0      0        2 
  15 chr15_73337827     AAsi    A    T        0      0        2 
  15 chr15_73337827     AKia    A    T        0      0        2 
  15 chr15_73337827     AOna    A    T        0      0        2 
  15 chr15_73337827     ASom    A    T        1      2        2 
  15 chr15_73337827     HCab    A    T        0      0        2 
  15 chr15_73337827     HPrz    A    T        0      0        2 
  15 chr15_73337827     ZBoe    A    T        0      0        2 
  15 chr15_73337827     ZGre    A    T        0      0        2 
  15 chr15_73337827     ZHar    A    T        0      0        2 
  15 chr15_73337827   Sample    A    T        0      0        2 
  15 chr15_73346799     AAsi    A    C        0      0        2 
  15 chr15_73346799     AKia    A    C        0      0        2 
  15 chr15_73346799     AOna    A    C        0      0        2 
  15 chr15_73346799     ASom    A    C        0      0        2 
  15 chr15_73346799     HCab    A    C        0      0        2 
  15 chr15_73346799     HPrz    A    C        0      0        2 
  15 chr15_73346799     ZBoe    A    C        0      0        2 
  15 chr15_73346799     ZGre    A    C        0      0        2 
  15 chr15_73346799     ZHar    A    C      0.5      1        2 
  15 chr15_73346799   Sample    A    C        0      0        2 
  15 chr15_73373011     AAsi    A    T        0      0        2 
  15 chr15_73373011     AKia    A    T        0      0        2 
  15 chr15_73373011     AOna    A    T        0      0        2 
  15 chr15_73373011     ASom    A    T        0      0        2 
  15 chr15_73373011     HCab    A    T        0      0        2 
  15 chr15_73373011     HPrz    A    T        0      0        2 
  15 chr15_73373011     ZBoe    A    T        1      2        2 
  15 chr15_73373011     ZGre    A    T        1      2        2 
  15 chr15_73373011     ZHar    A    T        1      2        2 
  15 chr15_73373011   Sample    A    T        0      0        2 
  15 chr15_73389423     AAsi    A    T        0      0        2 
  15 chr15_73389423     AKia    A    T        0      0        2 
  15 chr15_73389423     AOna    A    T        0      0        2 
  15 chr15_73389423     ASom    A    T        0      0        2 
  15 chr15_73389423     HCab    A    T        1      2        2 
  15 chr15_73389423     HPrz    A    T        1      2        2 
  15 chr15_73389423     ZBoe    A    T        0      0        2 
  15 chr15_73389423     ZGre    A    T        0      0        2 
  15 chr15_73389423     ZHar    A    T        0      0        2 
  15 chr15_73389423   Sample    A    T        0      0        2 
  15 chr15_73412731     AAsi    C    G        0      0        2 
  15 chr15_73412731     AKia    C    G        0      0        2 
  15 chr15_73412731     AOna    C    G        0      0        2 
  15 chr15_73412731     ASom    C    G        0      0        2 
  15 chr15_73412731     HCab    C    G        0      0        2 
  15 chr15_73412731     HPrz    C    G        0      0        2 
  15 chr15_73412731     ZBoe    C    G        0      0        2 
  15 chr15_73412731     ZGre    C    G        0      0        2 
  15 chr15_73412731     ZHar    C    G        1      2        2 
  15 chr15_73412731   Sample    C    G        0      0        2 
  15 chr15_73456709     AAsi    G    T        0      0        2 
  15 chr15_73456709     AKia    G    T        0      0        2 
  15 chr15_73456709     AOna    G    T        0      0        2 
  15 chr15_73456709     ASom    G    T        0      0        2 
  15 chr15_73456709     HCab    G    T        1      2        2 
  15 chr15_73456709     HPrz    G    T        1      2        2 
  15 chr15_73456709     ZBoe    G    T        0      0        2 
  15 chr15_73456709     ZGre    G    T        0      0        2 
  15 chr15_73456709     ZHar    G    T        0      0        2 
  15 chr15_73456709   Sample    G    T        0      0        2 
  15 chr15_73457045     AAsi    G    T        0      0        2 
  15 chr15_73457045     AKia    G    T        1      2        2 
  15 chr15_73457045     AOna    G    T      0.5      1        2 
  15 chr15_73457045     ASom    G    T        0      0        2 
  15 chr15_73457045     HCab    G    T        0      0        2 
  15 chr15_73457045     HPrz    G    T        0      0        2 
  15 chr15_73457045     ZBoe    G    T        0      0        2 
  15 chr15_73457045     ZGre    G    T        0      0        2 
  15 chr15_73457045     ZHar    G    T        0      0        2 
  15 chr15_73457045   Sample    G    T        0      0        2 
  15 chr15_73457999     AAsi    G    T        0      0        2 
  15 chr15_73457999     AKia    G    T        0      0        2 
  15 chr15_73457999     AOna    G    T        0      0        2 
  15 chr15_73457999     ASom    G    T        0      0        2 
  15 chr15_73457999     HCab    G    T        0      0        2 
  15 chr15_73457999     HPrz    G    T        0      0        2 
  15 chr15_73457999     ZBoe    G    T        0      0        2 
  15 chr15_73457999     ZGre    G    T        0      0        2 
  15 chr15_73457999     ZHar    G    T        1      2        2 
  15 chr15_73457999   Sample    G    T        0      0        2 
  15 chr15_73484911     AAsi    A    T        0      0        2 
  15 chr15_73484911     AKia    A    T        1      2        2 
  15 chr15_73484911     AOna    A    T        1      2        2 
  15 chr15_73484911     ASom    A    T        0      0        2 
  15 chr15_73484911     HCab    A    T        0      0        2 
  15 chr15_73484911     HPrz    A    T        0      0        2 
  15 chr15_73484911     ZBoe    A    T        0      0        2 
  15 chr15_73484911     ZGre    A    T        0      0        2 
  15 chr15_73484911     ZHar    A    T        0      0        2 
  15 chr15_73484911   Sample    A    T        0      0        2 
  15 chr15_73509961     AAsi    A    C        0      0        2 
  15 chr15_73509961     AKia    A    C        0      0        2 
  15 chr15_73509961     AOna    A    C        0      0        2 
  15 chr15_73509961     ASom    A    C        0      0        2 
  15 chr15_73509961     HCab    A    C        0      0        2 
  15 chr15_73509961     HPrz    A    C      0.5      1        2 
  15 chr15_73509961     ZBoe    A    C        0      0        2 
  15 chr15_73509961     ZGre    A    C        0      0        2 
  15 chr15_73509961     ZHar    A    C        0      0        2 
  15 chr15_73509961   Sample    A    C        0      0        2 
  15 chr15_73513435     AAsi    C    A        0      0        2 
  15 chr15_73513435     AKia    C    A        0      0        2 
  15 chr15_73513435     AOna    C    A        0      0        2 
  15 chr15_73513435     ASom    C    A        0      0        2 
  15 chr15_73513435     HCab    C    A        0      0        2 
  15 chr15_73513435     HPrz    C    A        0      0        2 
  15 chr15_73513435     ZBoe    C    A      0.5      1        2 
  15 chr15_73513435     ZGre    C    A        0      0        2 
  15 chr15_73513435     ZHar    C    A        0      0        2 
  15 chr15_73513435   Sample    C    A        0      0        2 
  15 chr15_73555434     AAsi    G    C        0      0        2 
  15 chr15_73555434     AKia    G    C        0      0        2 
  15 chr15_73555434     AOna    G    C        0      0        2 
  15 chr15_73555434     ASom    G    C        0      0        2 
  15 chr15_73555434     HCab    G    C        0      0        2 
  15 chr15_73555434     HPrz    G    C        0      0        2 
  15 chr15_73555434     ZBoe    G    C        0      0        2 
  15 chr15_73555434     ZGre    G    C        1      2        2 
  15 chr15_73555434     ZHar    G    C        0      0        2 
  15 chr15_73555434   Sample    G    C        0      0        2 
  15 chr15_73560900     AAsi    A    C        0      0        2 
  15 chr15_73560900     AKia    A    C        0      0        2 
  15 chr15_73560900     AOna    A    C        0      0        2 
  15 chr15_73560900     ASom    A    C        0      0        2 
  15 chr15_73560900     HCab    A    C        1      2        2 
  15 chr15_73560900     HPrz    A    C        0      0        2 
  15 chr15_73560900     ZBoe    A    C        0      0        2 
  15 chr15_73560900     ZGre    A    C        0      0        2 
  15 chr15_73560900     ZHar    A    C        0      0        2 
  15 chr15_73560900   Sample    A    C        0      0        2 
  15 chr15_73565763     AAsi    C    A        0      0        2 
  15 chr15_73565763     AKia    C    A        0      0        2 
  15 chr15_73565763     AOna    C    A        0      0        2 
  15 chr15_73565763     ASom    C    A        0      0        2 
  15 chr15_73565763     HCab    C    A        1      2        2 
  15 chr15_73565763     HPrz    C    A        1      2        2 
  15 chr15_73565763     ZBoe    C    A        0      0        2 
  15 chr15_73565763     ZGre    C    A        0      0        2 
  15 chr15_73565763     ZHar    C    A        0      0        2 
  15 chr15_73565763   Sample    C    A        0      0        2 
  15 chr15_73574328     AAsi    G    C        0      0        2 
  15 chr15_73574328     AKia    G    C        0      0        2 
  15 chr15_73574328     AOna    G    C        0      0        2 
  15 chr15_73574328     ASom    G    C        0      0        2 
  15 chr15_73574328     HCab    G    C        0      0        2 
  15 chr15_73574328     HPrz    G    C        0      0        2 
  15 chr15_73574328     ZBoe    G    C      0.5      1        2 
  15 chr15_73574328     ZGre    G    C        0      0        2 
  15 chr15_73574328     ZHar    G    C        0      0        2 
  15 chr15_73574328   Sample    G    C        0      0        2 
  15 chr15_73583669     AAsi    T    G      0.5      1        2 
  15 chr15_73583669     AKia    T    G        0      0        2 
  15 chr15_73583669     AOna    T    G        0      0        2 
  15 chr15_73583669     ASom    T    G        0      0        2 
  15 chr15_73583669     HCab    T    G        0      0        2 
  15 chr15_73583669     HPrz    T    G        0      0        2 
  15 chr15_73583669     ZBoe    T    G        0      0        2 
  15 chr15_73583669     ZGre    T    G        0      0        2 
  15 chr15_73583669     ZHar    T    G        0      0        2 
  15 chr15_73583669   Sample    T    G        1      2        2 
  15 chr15_73600537     AAsi    C    A        0      0        2 
  15 chr15_73600537     AKia    C    A        0      0        2 
  15 chr15_73600537     AOna    C    A        0      0        2 
  15 chr15_73600537     ASom    C    A        0      0        2 
  15 chr15_73600537     HCab    C    A        0      0        2 
  15 chr15_73600537     HPrz    C    A        0      0        2 
  15 chr15_73600537     ZBoe    C    A        0      0        2 
  15 chr15_73600537     ZGre    C    A        0      0        2 
  15 chr15_73600537     ZHar    C    A        1      2        2 
  15 chr15_73600537   Sample    C    A        0      0        2 
  15 chr15_73605075     AAsi    G    C        0      0        2 
  15 chr15_73605075     AKia    G    C        0      0        2 
  15 chr15_73605075     AOna    G    C        0      0        2 
  15 chr15_73605075     ASom    G    C        0      0        2 
  15 chr15_73605075     HCab    G    C        1      2        2 
  15 chr15_73605075     HPrz    G    C        1      2        2 
  15 chr15_73605075     ZBoe    G    C        0      0        2 
  15 chr15_73605075     ZGre    G    C        0      0        2 
  15 chr15_73605075     ZHar    G    C        0      0        2 
  15 chr15_73605075   Sample    G    C        0      0        2 
  15 chr15_73607150     AAsi    T    A        0      0        2 
  15 chr15_73607150     AKia    T    A        0      0        2 
  15 chr15_73607150     AOna    T    A        0      0        2 
  15 chr15_73607150     ASom    T    A        0      0        2 
  15 chr15_73607150     HCab    T    A        1      2        2 
  15 chr15_73607150     HPrz    T    A        1      2        2 
  15 chr15_73607150     ZBoe    T    A        0      0        2 
  15 chr15_73607150     ZGre    T    A        0      0        2 
  15 chr15_73607150     ZHar    T    A        0      0        2 
  15 chr15_73607150   Sample    T    A        0      0        2 
  15 chr15_73616350     AAsi    G    C        0      0        2 
  15 chr15_73616350     AKia    G    C        0      0        2 
  15 chr15_73616350     AOna    G    C        0      0        2 
  15 chr15_73616350     ASom    G    C        0      0        2 
  15 chr15_73616350     HCab    G    C        1      2        2 
  15 chr15_73616350     HPrz    G    C        1      2        2 
  15 chr15_73616350     ZBoe    G    C        0      0        2 
  15 chr15_73616350     ZGre    G    C        0      0        2 
  15 chr15_73616350     ZHar    G    C        0      0        2 
  15 chr15_73616350   Sample    G    C        0      0        2 
  15 chr15_73621557     AAsi    C    G        0      0        2 
  15 chr15_73621557     AKia    C    G        0      0        2 
  15 chr15_73621557     AOna    C    G        0      0        2 
  15 chr15_73621557     ASom    C    G        0      0        2 
  15 chr15_73621557     HCab    C    G        1      2        2 
  15 chr15_73621557     HPrz    C    G        1      2        2 
  15 chr15_73621557     ZBoe    C    G        0      0        2 
  15 chr15_73621557     ZGre    C    G        0      0        2 
  15 chr15_73621557     ZHar    C    G        0      0        2 
  15 chr15_73621557   Sample    C    G        0      0        2 
  15 chr15_73638872     AAsi    G    T        0      0        2 
  15 chr15_73638872     AKia    G    T        0      0        2 
  15 chr15_73638872     AOna    G    T        0      0        2 
  15 chr15_73638872     ASom    G    T        0      0        2 
  15 chr15_73638872     HCab    G    T        0      0        2 
  15 chr15_73638872     HPrz    G    T        0      0        2 
  15 chr15_73638872     ZBoe    G    T        0      0        2 
  15 chr15_73638872     ZGre    G    T        0      0        2 
  15 chr15_73638872     ZHar    G    T        1      2        2 
  15 chr15_73638872   Sample    G    T        0      0        2 
  15 chr15_73639924     AAsi    C    A        1      2        2 
  15 chr15_73639924     AKia    C    A        0      0        2 
  15 chr15_73639924     AOna    C    A        0      0        2 
  15 chr15_73639924     ASom    C    A        1      2        2 
  15 chr15_73639924     HCab    C    A        0      0        2 
  15 chr15_73639924     HPrz    C    A        0      0        2 
  15 chr15_73639924     ZBoe    C    A        0      0        2 
  15 chr15_73639924     ZGre    C    A        0      0        2 
  15 chr15_73639924     ZHar    C    A        0      0        2 
  15 chr15_73639924   Sample    C    A        1      2        2 
  15 chr15_73683445     AAsi    G    T        0      0        2 
  15 chr15_73683445     AKia    G    T        0      0        2 
  15 chr15_73683445     AOna    G    T        0      0        2 
  15 chr15_73683445     ASom    G    T        0      0        2 
  15 chr15_73683445     HCab    G    T        0      0        2 
  15 chr15_73683445     HPrz    G    T        0      0        2 
  15 chr15_73683445     ZBoe    G    T        0      0        2 
  15 chr15_73683445     ZGre    G    T        0      0        2 
  15 chr15_73683445     ZHar    G    T        1      2        2 
  15 chr15_73683445   Sample    G    T        0      0        2 
  15 chr15_73699860     AAsi    T    G        0      0        2 
  15 chr15_73699860     AKia    T    G      0.5      1        2 
  15 chr15_73699860     AOna    T    G        0      0        2 
  15 chr15_73699860     ASom    T    G        0      0        2 
  15 chr15_73699860     HCab    T    G        0      0        2 
  15 chr15_73699860     HPrz    T    G        0      0        2 
  15 chr15_73699860     ZBoe    T    G        0      0        2 
  15 chr15_73699860     ZGre    T    G        0      0        2 
  15 chr15_73699860     ZHar    T    G        0      0        2 
  15 chr15_73699860   Sample    T    G        0      0        2 
  15 chr15_73708938     AAsi    C    G        0      0        2 
  15 chr15_73708938     AKia    C    G        0      0        2 
  15 chr15_73708938     AOna    C    G        0      0        2 
  15 chr15_73708938     ASom    C    G        0      0        2 
  15 chr15_73708938     HCab    C    G        0      0        2 
  15 chr15_73708938     HPrz    C    G      0.5      1        2 
  15 chr15_73708938     ZBoe    C    G        0      0        2 
  15 chr15_73708938     ZGre    C    G        0      0        2 
  15 chr15_73708938     ZHar    C    G        0      0        2 
  15 chr15_73708938   Sample    C    G        0      0        2 
  15 chr15_73720918     AAsi    A    T        0      0        2 
  15 chr15_73720918     AKia    A    T        0      0        2 
  15 chr15_73720918     AOna    A    T        0      0        2 
  15 chr15_73720918     ASom    A    T        0      0        2 
  15 chr15_73720918     HCab    A    T        0      0        2 
  15 chr15_73720918     HPrz    A    T        0      0        2 
  15 chr15_73720918     ZBoe    A    T      0.5      1        2 
  15 chr15_73720918     ZGre    A    T        0      0        2 
  15 chr15_73720918     ZHar    A    T        0      0        2 
  15 chr15_73720918   Sample    A    T        0      0        2 
  15 chr15_73728815     AAsi    A    C        0      0        2 
  15 chr15_73728815     AKia    A    C        0      0        2 
  15 chr15_73728815     AOna    A    C        0      0        2 
  15 chr15_73728815     ASom    A    C        0      0        2 
  15 chr15_73728815     HCab    A    C        1      2        2 
  15 chr15_73728815     HPrz    A    C        1      2        2 
  15 chr15_73728815     ZBoe    A    C        0      0        2 
  15 chr15_73728815     ZGre    A    C        0      0        2 
  15 chr15_73728815     ZHar    A    C        0      0        2 
  15 chr15_73728815   Sample    A    C        0      0        2 
  15 chr15_73738505     AAsi    A    C        0      0        2 
  15 chr15_73738505     AKia    A    C        1      2        2 
  15 chr15_73738505     AOna    A    C        1      2        2 
  15 chr15_73738505     ASom    A    C        0      0        2 
  15 chr15_73738505     HCab    A    C        0      0        2 
  15 chr15_73738505     HPrz    A    C        0      0        2 
  15 chr15_73738505     ZBoe    A    C        0      0        2 
  15 chr15_73738505     ZGre    A    C        0      0        2 
  15 chr15_73738505     ZHar    A    C        0      0        2 
  15 chr15_73738505   Sample    A    C        0      0        2 
  15 chr15_73741672     AAsi    T    A        0      0        2 
  15 chr15_73741672     AKia    T    A        0      0        2 
  15 chr15_73741672     AOna    T    A      0.5      1        2 
  15 chr15_73741672     ASom    T    A        0      0        2 
  15 chr15_73741672     HCab    T    A        0      0        2 
  15 chr15_73741672     HPrz    T    A        0      0        2 
  15 chr15_73741672     ZBoe    T    A        0      0        2 
  15 chr15_73741672     ZGre    T    A        0      0        2 
  15 chr15_73741672     ZHar    T    A        0      0        2 
  15 chr15_73741672   Sample    T    A        0      0        2 
  15 chr15_73756651     AAsi    T    G        0      0        2 
  15 chr15_73756651     AKia    T    G        0      0        2 
  15 chr15_73756651     AOna    T    G        0      0        2 
  15 chr15_73756651     ASom    T    G        0      0        2 
  15 chr15_73756651     HCab    T    G        0      0        2 
  15 chr15_73756651     HPrz    T    G        0      0        2 
  15 chr15_73756651     ZBoe    T    G      0.5      1        2 
  15 chr15_73756651     ZGre    T    G        0      0        2 
  15 chr15_73756651     ZHar    T    G        0      0        2 
  15 chr15_73756651   Sample    T    G        0      0        2 
  15 chr15_73772138     AAsi    C    A        0      0        2 
  15 chr15_73772138     AKia    C    A        0      0        2 
  15 chr15_73772138     AOna    C    A        0      0        2 
  15 chr15_73772138     ASom    C    A        0      0        2 
  15 chr15_73772138     HCab    C    A        0      0        2 
  15 chr15_73772138     HPrz    C    A      0.5      1        2 
  15 chr15_73772138     ZBoe    C    A        0      0        2 
  15 chr15_73772138     ZGre    C    A        0      0        2 
  15 chr15_73772138     ZHar    C    A        0      0        2 
  15 chr15_73772138   Sample    C    A        0      0        2 
  15 chr15_73798678     AAsi    C    A        0      0        2 
  15 chr15_73798678     AKia    C    A        0      0        2 
  15 chr15_73798678     AOna    C    A        0      0        2 
  15 chr15_73798678     ASom    C    A        0      0        2 
  15 chr15_73798678     HCab    C    A        1      2        2 
  15 chr15_73798678     HPrz    C    A        1      2        2 
  15 chr15_73798678     ZBoe    C    A        0      0        2 
  15 chr15_73798678     ZGre    C    A        0      0        2 
  15 chr15_73798678     ZHar    C    A        0      0        2 
  15 chr15_73798678   Sample    C    A        0      0        2 
  15 chr15_73826255     AAsi    T    G        0      0        2 
  15 chr15_73826255     AKia    T    G        0      0        2 
  15 chr15_73826255     AOna    T    G        0      0        2 
  15 chr15_73826255     ASom    T    G        0      0        2 
  15 chr15_73826255     HCab    T    G        1      2        2 
  15 chr15_73826255     HPrz    T    G        1      2        2 
  15 chr15_73826255     ZBoe    T    G        0      0        2 
  15 chr15_73826255     ZGre    T    G        0      0        2 
  15 chr15_73826255     ZHar    T    G        0      0        2 
  15 chr15_73826255   Sample    T    G        0      0        2 
  15 chr15_73826872     AAsi    A    C        0      0        2 
  15 chr15_73826872     AKia    A    C        0      0        2 
  15 chr15_73826872     AOna    A    C        0      0        2 
  15 chr15_73826872     ASom    A    C        0      0        2 
  15 chr15_73826872     HCab    A    C        0      0        2 
  15 chr15_73826872     HPrz    A    C        0      0        2 
  15 chr15_73826872     ZBoe    A    C      0.5      1        2 
  15 chr15_73826872     ZGre    A    C        0      0        2 
  15 chr15_73826872     ZHar    A    C        0      0        2 
  15 chr15_73826872   Sample    A    C        0      0        2 
  15 chr15_73875699     AAsi    C    A        0      0        2 
  15 chr15_73875699     AKia    C    A        0      0        2 
  15 chr15_73875699     AOna    C    A        0      0        2 
  15 chr15_73875699     ASom    C    A        1      2        2 
  15 chr15_73875699     HCab    C    A        0      0        2 
  15 chr15_73875699     HPrz    C    A        0      0        2 
  15 chr15_73875699     ZBoe    C    A        0      0        2 
  15 chr15_73875699     ZGre    C    A        0      0        2 
  15 chr15_73875699     ZHar    C    A        0      0        2 
  15 chr15_73875699   Sample    C    A        0      0        2 
  15 chr15_73886267     AAsi    G    C        0      0        2 
  15 chr15_73886267     AKia    G    C        0      0        2 
  15 chr15_73886267     AOna    G    C        0      0        2 
  15 chr15_73886267     ASom    G    C        0      0        2 
  15 chr15_73886267     HCab    G    C        1      2        2 
  15 chr15_73886267     HPrz    G    C      0.5      1        2 
  15 chr15_73886267     ZBoe    G    C        0      0        2 
  15 chr15_73886267     ZGre    G    C        0      0        2 
  15 chr15_73886267     ZHar    G    C        0      0        2 
  15 chr15_73886267   Sample    G    C        0      0        2 
  15 chr15_73892759     AAsi    C    G        0      0        2 
  15 chr15_73892759     AKia    C    G        0      0        2 
  15 chr15_73892759     AOna    C    G        0      0        2 
  15 chr15_73892759     ASom    C    G        0      0        2 
  15 chr15_73892759     HCab    C    G        0      0        2 
  15 chr15_73892759     HPrz    C    G        0      0        2 
  15 chr15_73892759     ZBoe    C    G      0.5      1        2 
  15 chr15_73892759     ZGre    C    G        0      0        2 
  15 chr15_73892759     ZHar    C    G        0      0        2 
  15 chr15_73892759   Sample    C    G        0      0        2 
  15 chr15_73895093     AAsi    G    C        0      0        2 
  15 chr15_73895093     AKia    G    C        0      0        2 
  15 chr15_73895093     AOna    G    C        0      0        2 
  15 chr15_73895093     ASom    G    C        0      0        2 
  15 chr15_73895093     HCab    G    C        1      2        2 
  15 chr15_73895093     HPrz    G    C      0.5      1        2 
  15 chr15_73895093     ZBoe    G    C        0      0        2 
  15 chr15_73895093     ZGre    G    C        0      0        2 
  15 chr15_73895093     ZHar    G    C        0      0        2 
  15 chr15_73895093   Sample    G    C        0      0        2 
  15 chr15_73908048     AAsi    G    T        0      0        2 
  15 chr15_73908048     AKia    G    T        0      0        2 
  15 chr15_73908048     AOna    G    T        0      0        2 
  15 chr15_73908048     ASom    G    T        0      0        2 
  15 chr15_73908048     HCab    G    T        0      0        2 
  15 chr15_73908048     HPrz    G    T        0      0        2 
  15 chr15_73908048     ZBoe    G    T        0      0        2 
  15 chr15_73908048     ZGre    G    T      0.5      1        2 
  15 chr15_73908048     ZHar    G    T        0      0        2 
  15 chr15_73908048   Sample    G    T        0      0        2 
  15 chr15_73908280     AAsi    A    C        0      0        2 
  15 chr15_73908280     AKia    A    C        0      0        2 
  15 chr15_73908280     AOna    A    C        0      0        2 
  15 chr15_73908280     ASom    A    C        0      0        2 
  15 chr15_73908280     HCab    A    C        0      0        2 
  15 chr15_73908280     HPrz    A    C        0      0        2 
  15 chr15_73908280     ZBoe    A    C      0.5      1        2 
  15 chr15_73908280     ZGre    A    C        0      0        2 
  15 chr15_73908280     ZHar    A    C        0      0        2 
  15 chr15_73908280   Sample    A    C        0      0        2 
  15 chr15_73933179     AAsi    A    T        0      0        2 
  15 chr15_73933179     AKia    A    T        0      0        2 
  15 chr15_73933179     AOna    A    T        0      0        2 
  15 chr15_73933179     ASom    A    T        0      0        2 
  15 chr15_73933179     HCab    A    T        0      0        2 
  15 chr15_73933179     HPrz    A    T        0      0        2 
  15 chr15_73933179     ZBoe    A    T        0      0        2 
  15 chr15_73933179     ZGre    A    T      0.5      1        2 
  15 chr15_73933179     ZHar    A    T        0      0        2 
  15 chr15_73933179   Sample    A    T        0      0        2 
  15 chr15_73956172     AAsi    G    T        0      0        2 
  15 chr15_73956172     AKia    G    T        0      0        2 
  15 chr15_73956172     AOna    G    T        0      0        2 
  15 chr15_73956172     ASom    G    T        0      0        2 
  15 chr15_73956172     HCab    G    T        1      2        2 
  15 chr15_73956172     HPrz    G    T      0.5      1        2 
  15 chr15_73956172     ZBoe    G    T        0      0        2 
  15 chr15_73956172     ZGre    G    T        0      0        2 
  15 chr15_73956172     ZHar    G    T        0      0        2 
  15 chr15_73956172   Sample    G    T        0      0        2 
  15 chr15_73963502     AAsi    A    C        0      0        2 
  15 chr15_73963502     AKia    A    C        0      0        2 
  15 chr15_73963502     AOna    A    C        0      0        2 
  15 chr15_73963502     ASom    A    C        0      0        2 
  15 chr15_73963502     HCab    A    C        1      2        2 
  15 chr15_73963502     HPrz    A    C        1      2        2 
  15 chr15_73963502     ZBoe    A    C        0      0        2 
  15 chr15_73963502     ZGre    A    C        0      0        2 
  15 chr15_73963502     ZHar    A    C        0      0        2 
  15 chr15_73963502   Sample    A    C        0      0        2 
  15 chr15_73980754     AAsi    C    G        0      0        2 
  15 chr15_73980754     AKia    C    G        0      0        2 
  15 chr15_73980754     AOna    C    G        0      0        2 
  15 chr15_73980754     ASom    C    G        0      0        2 
  15 chr15_73980754     HCab    C    G        1      2        2 
  15 chr15_73980754     HPrz    C    G        1      2        2 
  15 chr15_73980754     ZBoe    C    G        0      0        2 
  15 chr15_73980754     ZGre    C    G        0      0        2 
  15 chr15_73980754     ZHar    C    G        0      0        2 
  15 chr15_73980754   Sample    C    G        0      0        2 
  15 chr15_73987094     AAsi    G    T        0      0        2 
  15 chr15_73987094     AKia    G    T        0      0        2 
  15 chr15_73987094     AOna    G    T        0      0        2 
  15 chr15_73987094     ASom    G    T        0      0        2 
  15 chr15_73987094     HCab    G    T        1      2        2 
  15 chr15_73987094     HPrz    G    T        1      2        2 
  15 chr15_73987094     ZBoe    G    T        0      0        2 
  15 chr15_73987094     ZGre    G    T        0      0        2 
  15 chr15_73987094     ZHar    G    T        0      0        2 
  15 chr15_73987094   Sample    G    T        0      0        2 
  15 chr15_74012317     AAsi    G    T        0      0        2 
  15 chr15_74012317     AKia    G    T        0      0        2 
  15 chr15_74012317     AOna    G    T        1      2        2 
  15 chr15_74012317     ASom    G    T        0      0        2 
  15 chr15_74012317     HCab    G    T        0      0        2 
  15 chr15_74012317     HPrz    G    T        0      0        2 
  15 chr15_74012317     ZBoe    G    T        0      0        2 
  15 chr15_74012317     ZGre    G    T        0      0        2 
  15 chr15_74012317     ZHar    G    T        0      0        2 
  15 chr15_74012317   Sample    G    T        0      0        2 
  15 chr15_74015799     AAsi    C    G        0      0        2 
  15 chr15_74015799     AKia    C    G        0      0        2 
  15 chr15_74015799     AOna    C    G        0      0        2 
  15 chr15_74015799     ASom    C    G        0      0        2 
  15 chr15_74015799     HCab    C    G        0      0        2 
  15 chr15_74015799     HPrz    C    G        0      0        2 
  15 chr15_74015799     ZBoe    C    G        1      2        2 
  15 chr15_74015799     ZGre    C    G        1      2        2 
  15 chr15_74015799     ZHar    C    G        0      0        2 
  15 chr15_74015799   Sample    C    G        0      0        2 
  15 chr15_74023536     AAsi    G    T        0      0        2 
  15 chr15_74023536     AKia    G    T        0      0        2 
  15 chr15_74023536     AOna    G    T        0      0        2 
  15 chr15_74023536     ASom    G    T        0      0        2 
  15 chr15_74023536     HCab    G    T        0      0        2 
  15 chr15_74023536     HPrz    G    T        0      0        2 
  15 chr15_74023536     ZBoe    G    T        0      0        2 
  15 chr15_74023536     ZGre    G    T        0      0        2 
  15 chr15_74023536     ZHar    G    T        1      2        2 
  15 chr15_74023536   Sample    G    T        0      0        2 
  15 chr15_74038315     AAsi    T    G        0      0        2 
  15 chr15_74038315     AKia    T    G        1      2        2 
  15 chr15_74038315     AOna    T    G        1      2        2 
  15 chr15_74038315     ASom    T    G        0      0        2 
  15 chr15_74038315     HCab    T    G        0      0        2 
  15 chr15_74038315     HPrz    T    G        0      0        2 
  15 chr15_74038315     ZBoe    T    G        0      0        2 
  15 chr15_74038315     ZGre    T    G        0      0        2 
  15 chr15_74038315     ZHar    T    G        0      0        2 
  15 chr15_74038315   Sample    T    G        0      0        2 
  15 chr15_74040977     AAsi    C    A        0      0        2 
  15 chr15_74040977     AKia    C    A        0      0        2 
  15 chr15_74040977     AOna    C    A        0      0        2 
  15 chr15_74040977     ASom    C    A        0      0        2 
  15 chr15_74040977     HCab    C    A        1      2        2 
  15 chr15_74040977     HPrz    C    A        1      2        2 
  15 chr15_74040977     ZBoe    C    A        0      0        2 
  15 chr15_74040977     ZGre    C    A        0      0        2 
  15 chr15_74040977     ZHar    C    A        0      0        2 
  15 chr15_74040977   Sample    C    A        0      0        2 
  15 chr15_74048743     AAsi    C    A        0      0        2 
  15 chr15_74048743     AKia    C    A        0      0        2 
  15 chr15_74048743     AOna    C    A        0      0        2 
  15 chr15_74048743     ASom    C    A        0      0        2 
  15 chr15_74048743     HCab    C    A        1      2        2 
  15 chr15_74048743     HPrz    C    A        1      2        2 
  15 chr15_74048743     ZBoe    C    A        0      0        2 
  15 chr15_74048743     ZGre    C    A        0      0        2 
  15 chr15_74048743     ZHar    C    A        0      0        2 
  15 chr15_74048743   Sample    C    A        0      0        2 
  15 chr15_74054982     AAsi    G    T        0      0        2 
  15 chr15_74054982     AKia    G    T        0      0        2 
  15 chr15_74054982     AOna    G    T        0      0        2 
  15 chr15_74054982     ASom    G    T        0      0        2 
  15 chr15_74054982     HCab    G    T        0      0        2 
  15 chr15_74054982     HPrz    G    T        0      0        2 
  15 chr15_74054982     ZBoe    G    T        0      0        2 
  15 chr15_74054982     ZGre    G    T        0      0        2 
  15 chr15_74054982     ZHar    G    T        1      2        2 
  15 chr15_74054982   Sample    G    T        0      0        2 
  15 chr15_74057709     AAsi    C    G        0      0        2 
  15 chr15_74057709     AKia    C    G        0      0        2 
  15 chr15_74057709     AOna    C    G        0      0        2 
  15 chr15_74057709     ASom    C    G        0      0        2 
  15 chr15_74057709     HCab    C    G        1      2        2 
  15 chr15_74057709     HPrz    C    G        1      2        2 
  15 chr15_74057709     ZBoe    C    G        0      0        2 
  15 chr15_74057709     ZGre    C    G        0      0        2 
  15 chr15_74057709     ZHar    C    G        0      0        2 
  15 chr15_74057709   Sample    C    G        0      0        2 
  15 chr15_74084000     AAsi    T    G        0      0        2 
  15 chr15_74084000     AKia    T    G        0      0        2 
  15 chr15_74084000     AOna    T    G        0      0        2 
  15 chr15_74084000     ASom    T    G        0      0        2 
  15 chr15_74084000     HCab    T    G        1      2        2 
  15 chr15_74084000     HPrz    T    G      0.5      1        2 
  15 chr15_74084000     ZBoe    T    G        0      0        2 
  15 chr15_74084000     ZGre    T    G        0      0        2 
  15 chr15_74084000     ZHar    T    G        0      0        2 
  15 chr15_74084000   Sample    T    G        0      0        2 
  15 chr15_74104715     AAsi    C    A        1      2        2 
  15 chr15_74104715     AKia    C    A        0      0        2 
  15 chr15_74104715     AOna    C    A        0      0        2 
  15 chr15_74104715     ASom    C    A        0      0        2 
  15 chr15_74104715     HCab    C    A        0      0        2 
  15 chr15_74104715     HPrz    C    A        0      0        2 
  15 chr15_74104715     ZBoe    C    A        0      0        2 
  15 chr15_74104715     ZGre    C    A        0      0        2 
  15 chr15_74104715     ZHar    C    A        0      0        2 
  15 chr15_74104715   Sample    C    A        0      0        2 
  15 chr15_74134579     AAsi    C    G        0      0        2 
  15 chr15_74134579     AKia    C    G        1      2        2 
  15 chr15_74134579     AOna    C    G        0      0        2 
  15 chr15_74134579     ASom    C    G        0      0        2 
  15 chr15_74134579     HCab    C    G        0      0        2 
  15 chr15_74134579     HPrz    C    G        0      0        2 
  15 chr15_74134579     ZBoe    C    G        0      0        2 
  15 chr15_74134579     ZGre    C    G        0      0        2 
  15 chr15_74134579     ZHar    C    G        0      0        2 
  15 chr15_74134579   Sample    C    G        0      0        2 
  15 chr15_74147692     AAsi    C    G        0      0        2 
  15 chr15_74147692     AKia    C    G        0      0        2 
  15 chr15_74147692     AOna    C    G        0      0        2 
  15 chr15_74147692     ASom    C    G        0      0        2 
  15 chr15_74147692     HCab    C    G        0      0        2 
  15 chr15_74147692     HPrz    C    G        0      0        2 
  15 chr15_74147692     ZBoe    C    G      0.5      1        2 
  15 chr15_74147692     ZGre    C    G        0      0        2 
  15 chr15_74147692     ZHar    C    G        0      0        2 
  15 chr15_74147692   Sample    C    G        0      0        2 
  15 chr15_74171903     AAsi    T    A        0      0        2 
  15 chr15_74171903     AKia    T    A        0      0        2 
  15 chr15_74171903     AOna    T    A        0      0        2 
  15 chr15_74171903     ASom    T    A        0      0        2 
  15 chr15_74171903     HCab    T    A        0      0        2 
  15 chr15_74171903     HPrz    T    A        0      0        2 
  15 chr15_74171903     ZBoe    T    A        1      2        2 
  15 chr15_74171903     ZGre    T    A        0      0        2 
  15 chr15_74171903     ZHar    T    A        0      0        2 
  15 chr15_74171903   Sample    T    A        0      0        2 
  15 chr15_74189934     AAsi    C    A        0      0        2 
  15 chr15_74189934     AKia    C    A        0      0        2 
  15 chr15_74189934     AOna    C    A        0      0        2 
  15 chr15_74189934     ASom    C    A        0      0        2 
  15 chr15_74189934     HCab    C    A        1      2        2 
  15 chr15_74189934     HPrz    C    A        1      2        2 
  15 chr15_74189934     ZBoe    C    A        0      0        2 
  15 chr15_74189934     ZGre    C    A        0      0        2 
  15 chr15_74189934     ZHar    C    A        0      0        2 
  15 chr15_74189934   Sample    C    A        0      0        2 
  15 chr15_74190333     AAsi    A    C        0      0        2 
  15 chr15_74190333     AKia    A    C        0      0        2 
  15 chr15_74190333     AOna    A    C        0      0        2 
  15 chr15_74190333     ASom    A    C        0      0        2 
  15 chr15_74190333     HCab    A    C        0      0        2 
  15 chr15_74190333     HPrz    A    C        0      0        2 
  15 chr15_74190333     ZBoe    A    C        0      0        2 
  15 chr15_74190333     ZGre    A    C        0      0        2 
  15 chr15_74190333     ZHar    A    C        1      2        2 
  15 chr15_74190333   Sample    A    C        0      0        2 
  15 chr15_74192703     AAsi    T    G        0      0        2 
  15 chr15_74192703     AKia    T    G      0.5      1        2 
  15 chr15_74192703     AOna    T    G        1      2        2 
  15 chr15_74192703     ASom    T    G        0      0        2 
  15 chr15_74192703     HCab    T    G        0      0        2 
  15 chr15_74192703     HPrz    T    G        0      0        2 
  15 chr15_74192703     ZBoe    T    G        0      0        2 
  15 chr15_74192703     ZGre    T    G        0      0        2 
  15 chr15_74192703     ZHar    T    G        0      0        2 
  15 chr15_74192703   Sample    T    G        0      0        2 
  15 chr15_74197757     AAsi    T    G        0      0        2 
  15 chr15_74197757     AKia    T    G        0      0        2 
  15 chr15_74197757     AOna    T    G        0      0        2 
  15 chr15_74197757     ASom    T    G        0      0        2 
  15 chr15_74197757     HCab    T    G        1      2        2 
  15 chr15_74197757     HPrz    T    G      0.5      1        2 
  15 chr15_74197757     ZBoe    T    G        0      0        2 
  15 chr15_74197757     ZGre    T    G        0      0        2 
  15 chr15_74197757     ZHar    T    G        0      0        2 
  15 chr15_74197757   Sample    T    G        0      0        2 
  15 chr15_74205610     AAsi    C    A        0      0        2 
  15 chr15_74205610     AKia    C    A      0.5      1        2 
  15 chr15_74205610     AOna    C    A        0      0        2 
  15 chr15_74205610     ASom    C    A        0      0        2 
  15 chr15_74205610     HCab    C    A        0      0        2 
  15 chr15_74205610     HPrz    C    A        0      0        2 
  15 chr15_74205610     ZBoe    C    A        0      0        2 
  15 chr15_74205610     ZGre    C    A        0      0        2 
  15 chr15_74205610     ZHar    C    A        0      0        2 
  15 chr15_74205610   Sample    C    A        0      0        2 
  15 chr15_74266530     AAsi    T    G        1      2        2 
  15 chr15_74266530     AKia    T    G        0      0        2 
  15 chr15_74266530     AOna    T    G        0      0        2 
  15 chr15_74266530     ASom    T    G        1      2        2 
  15 chr15_74266530     HCab    T    G        0      0        2 
  15 chr15_74266530     HPrz    T    G        0      0        2 
  15 chr15_74266530     ZBoe    T    G        0      0        2 
  15 chr15_74266530     ZGre    T    G        0      0        2 
  15 chr15_74266530     ZHar    T    G        0      0        2 
  15 chr15_74266530   Sample    T    G        1      2        2 
  15 chr15_74272499     AAsi    G    C        0      0        2 
  15 chr15_74272499     AKia    G    C        0      0        2 
  15 chr15_74272499     AOna    G    C        1      2        2 
  15 chr15_74272499     ASom    G    C        0      0        2 
  15 chr15_74272499     HCab    G    C        0      0        2 
  15 chr15_74272499     HPrz    G    C        0      0        2 
  15 chr15_74272499     ZBoe    G    C        0      0        2 
  15 chr15_74272499     ZGre    G    C        0      0        2 
  15 chr15_74272499     ZHar    G    C        0      0        2 
  15 chr15_74272499   Sample    G    C        0      0        2 
  15 chr15_74281816     AAsi    C    A        0      0        2 
  15 chr15_74281816     AKia    C    A      0.5      1        2 
  15 chr15_74281816     AOna    C    A        0      0        2 
  15 chr15_74281816     ASom    C    A        0      0        2 
  15 chr15_74281816     HCab    C    A        0      0        2 
  15 chr15_74281816     HPrz    C    A        0      0        2 
  15 chr15_74281816     ZBoe    C    A        0      0        2 
  15 chr15_74281816     ZGre    C    A        0      0        2 
  15 chr15_74281816     ZHar    C    A        0      0        2 
  15 chr15_74281816   Sample    C    A        0      0        2 
  15 chr15_74298099     AAsi    C    G        0      0        2 
  15 chr15_74298099     AKia    C    G      0.5      1        2 
  15 chr15_74298099     AOna    C    G        0      0        2 
  15 chr15_74298099     ASom    C    G        0      0        2 
  15 chr15_74298099     HCab    C    G        0      0        2 
  15 chr15_74298099     HPrz    C    G        0      0        2 
  15 chr15_74298099     ZBoe    C    G        0      0        2 
  15 chr15_74298099     ZGre    C    G        0      0        2 
  15 chr15_74298099     ZHar    C    G        0      0        2 
  15 chr15_74298099   Sample    C    G        0      0        2 
  15 chr15_74303431     AAsi    C    A        0      0        2 
  15 chr15_74303431     AKia    C    A        0      0        2 
  15 chr15_74303431     AOna    C    A        0      0        2 
  15 chr15_74303431     ASom    C    A        0      0        2 
  15 chr15_74303431     HCab    C    A        1      2        2 
  15 chr15_74303431     HPrz    C    A        1      2        2 
  15 chr15_74303431     ZBoe    C    A        0      0        2 
  15 chr15_74303431     ZGre    C    A        0      0        2 
  15 chr15_74303431     ZHar    C    A        0      0        2 
  15 chr15_74303431   Sample    C    A        0      0        2 
  15 chr15_74310446     AAsi    T    A        0      0        2 
  15 chr15_74310446     AKia    T    A        0      0        2 
  15 chr15_74310446     AOna    T    A        0      0        2 
  15 chr15_74310446     ASom    T    A        0      0        2 
  15 chr15_74310446     HCab    T    A        1      2        2 
  15 chr15_74310446     HPrz    T    A        1      2        2 
  15 chr15_74310446     ZBoe    T    A        0      0        2 
  15 chr15_74310446     ZGre    T    A        0      0        2 
  15 chr15_74310446     ZHar    T    A        0      0        2 
  15 chr15_74310446   Sample    T    A        0      0        2 
  15 chr15_74326684     AAsi    C    G        0      0        2 
  15 chr15_74326684     AKia    C    G        0      0        2 
  15 chr15_74326684     AOna    C    G        0      0        2 
  15 chr15_74326684     ASom    C    G        0      0        2 
  15 chr15_74326684     HCab    C    G        0      0        2 
  15 chr15_74326684     HPrz    C    G      0.5      1        2 
  15 chr15_74326684     ZBoe    C    G        0      0        2 
  15 chr15_74326684     ZGre    C    G        0      0        2 
  15 chr15_74326684     ZHar    C    G        0      0        2 
  15 chr15_74326684   Sample    C    G        0      0        2 
  15 chr15_74337604     AAsi    C    A        0      0        2 
  15 chr15_74337604     AKia    C    A        0      0        2 
  15 chr15_74337604     AOna    C    A        0      0        2 
  15 chr15_74337604     ASom    C    A        0      0        2 
  15 chr15_74337604     HCab    C    A        1      2        2 
  15 chr15_74337604     HPrz    C    A        1      2        2 
  15 chr15_74337604     ZBoe    C    A        0      0        2 
  15 chr15_74337604     ZGre    C    A        0      0        2 
  15 chr15_74337604     ZHar    C    A        0      0        2 
  15 chr15_74337604   Sample    C    A        0      0        2 
  15 chr15_74339792     AAsi    C    G        0      0        2 
  15 chr15_74339792     AKia    C    G        0      0        2 
  15 chr15_74339792     AOna    C    G        0      0        2 
  15 chr15_74339792     ASom    C    G        0      0        2 
  15 chr15_74339792     HCab    C    G        1      2        2 
  15 chr15_74339792     HPrz    C    G        1      2        2 
  15 chr15_74339792     ZBoe    C    G        0      0        2 
  15 chr15_74339792     ZGre    C    G        0      0        2 
  15 chr15_74339792     ZHar    C    G        0      0        2 
  15 chr15_74339792   Sample    C    G        0      0        2 
  15 chr15_74376921     AAsi    A    C        0      0        2 
  15 chr15_74376921     AKia    A    C        0      0        2 
  15 chr15_74376921     AOna    A    C        0      0        2 
  15 chr15_74376921     ASom    A    C        0      0        2 
  15 chr15_74376921     HCab    A    C        0      0        2 
  15 chr15_74376921     HPrz    A    C        0      0        2 
  15 chr15_74376921     ZBoe    A    C        0      0        2 
  15 chr15_74376921     ZGre    A    C      0.5      1        2 
  15 chr15_74376921     ZHar    A    C        0      0        2 
  15 chr15_74376921   Sample    A    C        0      0        2 
  15 chr15_74395053     AAsi    A    C        0      0        2 
  15 chr15_74395053     AKia    A    C        0      0        2 
  15 chr15_74395053     AOna    A    C        0      0        2 
  15 chr15_74395053     ASom    A    C        0      0        2 
  15 chr15_74395053     HCab    A    C        1      2        2 
  15 chr15_74395053     HPrz    A    C        1      2        2 
  15 chr15_74395053     ZBoe    A    C        0      0        2 
  15 chr15_74395053     ZGre    A    C        0      0        2 
  15 chr15_74395053     ZHar    A    C        0      0        2 
  15 chr15_74395053   Sample    A    C        0      0        2 
  15 chr15_74456430     AAsi    G    C        0      0        2 
  15 chr15_74456430     AKia    G    C        0      0        2 
  15 chr15_74456430     AOna    G    C        0      0        2 
  15 chr15_74456430     ASom    G    C        0      0        2 
  15 chr15_74456430     HCab    G    C        1      2        2 
  15 chr15_74456430     HPrz    G    C        1      2        2 
  15 chr15_74456430     ZBoe    G    C        0      0        2 
  15 chr15_74456430     ZGre    G    C        0      0        2 
  15 chr15_74456430     ZHar    G    C        0      0        2 
  15 chr15_74456430   Sample    G    C        0      0        2 
  15 chr15_74465056     AAsi    G    T        0      0        2 
  15 chr15_74465056     AKia    G    T        0      0        2 
  15 chr15_74465056     AOna    G    T        0      0        2 
  15 chr15_74465056     ASom    G    T        0      0        2 
  15 chr15_74465056     HCab    G    T        1      2        2 
  15 chr15_74465056     HPrz    G    T        1      2        2 
  15 chr15_74465056     ZBoe    G    T        0      0        2 
  15 chr15_74465056     ZGre    G    T        0      0        2 
  15 chr15_74465056     ZHar    G    T        0      0        2 
  15 chr15_74465056   Sample    G    T        0      0        2 
  15 chr15_74472487     AAsi    A    C        0      0        2 
  15 chr15_74472487     AKia    A    C        0      0        2 
  15 chr15_74472487     AOna    A    C      0.5      1        2 
  15 chr15_74472487     ASom    A    C        0      0        2 
  15 chr15_74472487     HCab    A    C        0      0        2 
  15 chr15_74472487     HPrz    A    C        0      0        2 
  15 chr15_74472487     ZBoe    A    C        0      0        2 
  15 chr15_74472487     ZGre    A    C        0      0        2 
  15 chr15_74472487     ZHar    A    C        0      0        2 
  15 chr15_74472487   Sample    A    C        0      0        2 
  15 chr15_74480144     AAsi    T    A        0      0        2 
  15 chr15_74480144     AKia    T    A        0      0        2 
  15 chr15_74480144     AOna    T    A        0      0        2 
  15 chr15_74480144     ASom    T    A        0      0        2 
  15 chr15_74480144     HCab    T    A        1      2        2 
  15 chr15_74480144     HPrz    T    A        0      0        2 
  15 chr15_74480144     ZBoe    T    A        0      0        2 
  15 chr15_74480144     ZGre    T    A        0      0        2 
  15 chr15_74480144     ZHar    T    A        0      0        2 
  15 chr15_74480144   Sample    T    A        0      0        2 
  15 chr15_74486464     AAsi    C    A        0      0        2 
  15 chr15_74486464     AKia    C    A        0      0        2 
  15 chr15_74486464     AOna    C    A        0      0        2 
  15 chr15_74486464     ASom    C    A        0      0        2 
  15 chr15_74486464     HCab    C    A        0      0        2 
  15 chr15_74486464     HPrz    C    A        0      0        2 
  15 chr15_74486464     ZBoe    C    A      0.5      1        2 
  15 chr15_74486464     ZGre    C    A        0      0        2 
  15 chr15_74486464     ZHar    C    A        0      0        2 
  15 chr15_74486464   Sample    C    A        0      0        2 
  15 chr15_74489087     AAsi    T    G        0      0        2 
  15 chr15_74489087     AKia    T    G        0      0        2 
  15 chr15_74489087     AOna    T    G        0      0        2 
  15 chr15_74489087     ASom    T    G        0      0        2 
  15 chr15_74489087     HCab    T    G        1      2        2 
  15 chr15_74489087     HPrz    T    G        0      0        2 
  15 chr15_74489087     ZBoe    T    G        0      0        2 
  15 chr15_74489087     ZGre    T    G        0      0        2 
  15 chr15_74489087     ZHar    T    G        0      0        2 
  15 chr15_74489087   Sample    T    G        0      0        2 
  15 chr15_74515815     AAsi    G    C        0      0        2 
  15 chr15_74515815     AKia    G    C        0      0        2 
  15 chr15_74515815     AOna    G    C        0      0        2 
  15 chr15_74515815     ASom    G    C        0      0        2 
  15 chr15_74515815     HCab    G    C        0      0        2 
  15 chr15_74515815     HPrz    G    C        0      0        2 
  15 chr15_74515815     ZBoe    G    C      0.5      1        2 
  15 chr15_74515815     ZGre    G    C        0      0        2 
  15 chr15_74515815     ZHar    G    C        0      0        2 
  15 chr15_74515815   Sample    G    C        0      0        2 
  15 chr15_74529167     AAsi    G    T        1      2        2 
  15 chr15_74529167     AKia    G    T        0      0        2 
  15 chr15_74529167     AOna    G    T        0      0        2 
  15 chr15_74529167     ASom    G    T        0      0        2 
  15 chr15_74529167     HCab    G    T        0      0        2 
  15 chr15_74529167     HPrz    G    T        0      0        2 
  15 chr15_74529167     ZBoe    G    T        0      0        2 
  15 chr15_74529167     ZGre    G    T        0      0        2 
  15 chr15_74529167     ZHar    G    T        0      0        2 
  15 chr15_74529167   Sample    G    T        1      2        2 
  15 chr15_74551953     AAsi    G    C        0      0        2 
  15 chr15_74551953     AKia    G    C        0      0        2 
  15 chr15_74551953     AOna    G    C        0      0        2 
  15 chr15_74551953     ASom    G    C        0      0        2 
  15 chr15_74551953     HCab    G    C        1      2        2 
  15 chr15_74551953     HPrz    G    C        1      2        2 
  15 chr15_74551953     ZBoe    G    C        0      0        2 
  15 chr15_74551953     ZGre    G    C        0      0        2 
  15 chr15_74551953     ZHar    G    C        0      0        2 
  15 chr15_74551953   Sample    G    C        0      0        2 
  15 chr15_74558347     AAsi    T    G        0      0        2 
  15 chr15_74558347     AKia    T    G        0      0        2 
  15 chr15_74558347     AOna    T    G        0      0        2 
  15 chr15_74558347     ASom    T    G        0      0        2 
  15 chr15_74558347     HCab    T    G        1      2        2 
  15 chr15_74558347     HPrz    T    G        1      2        2 
  15 chr15_74558347     ZBoe    T    G        0      0        2 
  15 chr15_74558347     ZGre    T    G        0      0        2 
  15 chr15_74558347     ZHar    T    G        0      0        2 
  15 chr15_74558347   Sample    T    G        0      0        2 
  15 chr15_74575389     AAsi    A    C        0      0        2 
  15 chr15_74575389     AKia    A    C        0      0        2 
  15 chr15_74575389     AOna    A    C        0      0        2 
  15 chr15_74575389     ASom    A    C        1      2        2 
  15 chr15_74575389     HCab    A    C        0      0        2 
  15 chr15_74575389     HPrz    A    C        0      0        2 
  15 chr15_74575389     ZBoe    A    C        0      0        2 
  15 chr15_74575389     ZGre    A    C        0      0        2 
  15 chr15_74575389     ZHar    A    C        0      0        2 
  15 chr15_74575389   Sample    A    C        1      2        2 
  15 chr15_74582148     AAsi    A    T        0      0        2 
  15 chr15_74582148     AKia    A    T        0      0        2 
  15 chr15_74582148     AOna    A    T        0      0        2 
  15 chr15_74582148     ASom    A    T        1      2        2 
  15 chr15_74582148     HCab    A    T        0      0        2 
  15 chr15_74582148     HPrz    A    T        0      0        2 
  15 chr15_74582148     ZBoe    A    T        0      0        2 
  15 chr15_74582148     ZGre    A    T        0      0        2 
  15 chr15_74582148     ZHar    A    T        0      0        2 
  15 chr15_74582148   Sample    A    T        0      0        2 
  15 chr15_74596280     AAsi    C    G        0      0        2 
  15 chr15_74596280     AKia    C    G        0      0        2 
  15 chr15_74596280     AOna    C    G      0.5      1        2 
  15 chr15_74596280     ASom    C    G        0      0        2 
  15 chr15_74596280     HCab    C    G        0      0        2 
  15 chr15_74596280     HPrz    C    G        0      0        2 
  15 chr15_74596280     ZBoe    C    G        0      0        2 
  15 chr15_74596280     ZGre    C    G        0      0        2 
  15 chr15_74596280     ZHar    C    G        0      0        2 
  15 chr15_74596280   Sample    C    G        0      0        2 
  15 chr15_74599336     AAsi    A    C        0      0        2 
  15 chr15_74599336     AKia    A    C        0      0        2 
  15 chr15_74599336     AOna    A    C        0      0        2 
  15 chr15_74599336     ASom    A    C        0      0        2 
  15 chr15_74599336     HCab    A    C        1      2        2 
  15 chr15_74599336     HPrz    A    C        1      2        2 
  15 chr15_74599336     ZBoe    A    C        0      0        2 
  15 chr15_74599336     ZGre    A    C        0      0        2 
  15 chr15_74599336     ZHar    A    C        0      0        2 
  15 chr15_74599336   Sample    A    C        0      0        2 
  15 chr15_74603803     AAsi    A    T        0      0        2 
  15 chr15_74603803     AKia    A    T        0      0        2 
  15 chr15_74603803     AOna    A    T        0      0        2 
  15 chr15_74603803     ASom    A    T        0      0        2 
  15 chr15_74603803     HCab    A    T        0      0        2 
  15 chr15_74603803     HPrz    A    T        0      0        2 
  15 chr15_74603803     ZBoe    A    T        1      2        2 
  15 chr15_74603803     ZGre    A    T        1      2        2 
  15 chr15_74603803     ZHar    A    T        1      2        2 
  15 chr15_74603803   Sample    A    T        0      0        2 
  15 chr15_74605821     AAsi    G    C        0      0        2 
  15 chr15_74605821     AKia    G    C        0      0        2 
  15 chr15_74605821     AOna    G    C        0      0        2 
  15 chr15_74605821     ASom    G    C        0      0        2 
  15 chr15_74605821     HCab    G    C        0      0        2 
  15 chr15_74605821     HPrz    G    C        0      0        2 
  15 chr15_74605821     ZBoe    G    C        1      2        2 
  15 chr15_74605821     ZGre    G    C        0      0        2 
  15 chr15_74605821     ZHar    G    C        0      0        2 
  15 chr15_74605821   Sample    G    C        0      0        2 
  15 chr15_74629371     AAsi    A    C        0      0        2 
  15 chr15_74629371     AKia    A    C        0      0        2 
  15 chr15_74629371     AOna    A    C        0      0        2 
  15 chr15_74629371     ASom    A    C        0      0        2 
  15 chr15_74629371     HCab    A    C        0      0        2 
  15 chr15_74629371     HPrz    A    C        0      0        2 
  15 chr15_74629371     ZBoe    A    C        0      0        2 
  15 chr15_74629371     ZGre    A    C        1      2        2 
  15 chr15_74629371     ZHar    A    C        0      0        2 
  15 chr15_74629371   Sample    A    C        0      0        2 
  15 chr15_74632057     AAsi    T    G        0      0        2 
  15 chr15_74632057     AKia    T    G        0      0        2 
  15 chr15_74632057     AOna    T    G        1      2        2 
  15 chr15_74632057     ASom    T    G        0      0        2 
  15 chr15_74632057     HCab    T    G        0      0        2 
  15 chr15_74632057     HPrz    T    G        0      0        2 
  15 chr15_74632057     ZBoe    T    G        0      0        2 
  15 chr15_74632057     ZGre    T    G        0      0        2 
  15 chr15_74632057     ZHar    T    G        0      0        2 
  15 chr15_74632057   Sample    T    G        0      0        2 
  15 chr15_74634425     AAsi    A    C        0      0        2 
  15 chr15_74634425     AKia    A    C        0      0        2 
  15 chr15_74634425     AOna    A    C        0      0        2 
  15 chr15_74634425     ASom    A    C        0      0        2 
  15 chr15_74634425     HCab    A    C        0      0        2 
  15 chr15_74634425     HPrz    A    C        0      0        2 
  15 chr15_74634425     ZBoe    A    C        0      0        2 
  15 chr15_74634425     ZGre    A    C        0      0        2 
  15 chr15_74634425     ZHar    A    C        1      2        2 
  15 chr15_74634425   Sample    A    C        0      0        2 
  15 chr15_74635129     AAsi    C    G        0      0        2 
  15 chr15_74635129     AKia    C    G        0      0        2 
  15 chr15_74635129     AOna    C    G        0      0        2 
  15 chr15_74635129     ASom    C    G        0      0        2 
  15 chr15_74635129     HCab    C    G        0      0        2 
  15 chr15_74635129     HPrz    C    G        0      0        2 
  15 chr15_74635129     ZBoe    C    G      0.5      1        2 
  15 chr15_74635129     ZGre    C    G        0      0        2 
  15 chr15_74635129     ZHar    C    G        0      0        2 
  15 chr15_74635129   Sample    C    G        0      0        2 
  15 chr15_74644555     AAsi    C    A        0      0        2 
  15 chr15_74644555     AKia    C    A        0      0        2 
  15 chr15_74644555     AOna    C    A        0      0        2 
  15 chr15_74644555     ASom    C    A        0      0        2 
  15 chr15_74644555     HCab    C    A        0      0        2 
  15 chr15_74644555     HPrz    C    A        0      0        2 
  15 chr15_74644555     ZBoe    C    A      0.5      1        2 
  15 chr15_74644555     ZGre    C    A        0      0        2 
  15 chr15_74644555     ZHar    C    A        1      2        2 
  15 chr15_74644555   Sample    C    A        0      0        2 
  15 chr15_74649620     AAsi    G    C        0      0        2 
  15 chr15_74649620     AKia    G    C        0      0        2 
  15 chr15_74649620     AOna    G    C        0      0        2 
  15 chr15_74649620     ASom    G    C        0      0        2 
  15 chr15_74649620     HCab    G    C        1      2        2 
  15 chr15_74649620     HPrz    G    C        1      2        2 
  15 chr15_74649620     ZBoe    G    C        0      0        2 
  15 chr15_74649620     ZGre    G    C        0      0        2 
  15 chr15_74649620     ZHar    G    C        0      0        2 
  15 chr15_74649620   Sample    G    C        0      0        2 
  15 chr15_74652880     AAsi    G    C        0      0        2 
  15 chr15_74652880     AKia    G    C        0      0        2 
  15 chr15_74652880     AOna    G    C      0.5      1        2 
  15 chr15_74652880     ASom    G    C        0      0        2 
  15 chr15_74652880     HCab    G    C        0      0        2 
  15 chr15_74652880     HPrz    G    C        0      0        2 
  15 chr15_74652880     ZBoe    G    C        0      0        2 
  15 chr15_74652880     ZGre    G    C        0      0        2 
  15 chr15_74652880     ZHar    G    C        0      0        2 
  15 chr15_74652880   Sample    G    C        0      0        2 
  15 chr15_74653510     AAsi    G    C        1      2        2 
  15 chr15_74653510     AKia    G    C        0      0        2 
  15 chr15_74653510     AOna    G    C        0      0        2 
  15 chr15_74653510     ASom    G    C        1      2        2 
  15 chr15_74653510     HCab    G    C        0      0        2 
  15 chr15_74653510     HPrz    G    C        0      0        2 
  15 chr15_74653510     ZBoe    G    C        0      0        2 
  15 chr15_74653510     ZGre    G    C        0      0        2 
  15 chr15_74653510     ZHar    G    C        0      0        2 
  15 chr15_74653510   Sample    G    C        1      2        2 
  15 chr15_74665398     AAsi    G    C        0      0        2 
  15 chr15_74665398     AKia    G    C        0      0        2 
  15 chr15_74665398     AOna    G    C        0      0        2 
  15 chr15_74665398     ASom    G    C        0      0        2 
  15 chr15_74665398     HCab    G    C        0      0        2 
  15 chr15_74665398     HPrz    G    C        0      0        2 
  15 chr15_74665398     ZBoe    G    C        0      0        2 
  15 chr15_74665398     ZGre    G    C        0      0        2 
  15 chr15_74665398     ZHar    G    C        1      2        2 
  15 chr15_74665398   Sample    G    C        0      0        2 
  15 chr15_74666736     AAsi    A    C        0      0        2 
  15 chr15_74666736     AKia    A    C        0      0        2 
  15 chr15_74666736     AOna    A    C      0.5      1        2 
  15 chr15_74666736     ASom    A    C        0      0        2 
  15 chr15_74666736     HCab    A    C        0      0        2 
  15 chr15_74666736     HPrz    A    C        0      0        2 
  15 chr15_74666736     ZBoe    A    C        0      0        2 
  15 chr15_74666736     ZGre    A    C        0      0        2 
  15 chr15_74666736     ZHar    A    C        0      0        2 
  15 chr15_74666736   Sample    A    C        0      0        2 
  15 chr15_74677647     AAsi    G    T        0      0        2 
  15 chr15_74677647     AKia    G    T        0      0        2 
  15 chr15_74677647     AOna    G    T        0      0        2 
  15 chr15_74677647     ASom    G    T        0      0        2 
  15 chr15_74677647     HCab    G    T        1      2        2 
  15 chr15_74677647     HPrz    G    T        1      2        2 
  15 chr15_74677647     ZBoe    G    T        0      0        2 
  15 chr15_74677647     ZGre    G    T        0      0        2 
  15 chr15_74677647     ZHar    G    T        0      0        2 
  15 chr15_74677647   Sample    G    T        0      0        2 
  15 chr15_74687796     AAsi    A    C        0      0        2 
  15 chr15_74687796     AKia    A    C        0      0        2 
  15 chr15_74687796     AOna    A    C        0      0        2 
  15 chr15_74687796     ASom    A    C        0      0        2 
  15 chr15_74687796     HCab    A    C        1      2        2 
  15 chr15_74687796     HPrz    A    C        1      2        2 
  15 chr15_74687796     ZBoe    A    C        0      0        2 
  15 chr15_74687796     ZGre    A    C        0      0        2 
  15 chr15_74687796     ZHar    A    C        0      0        2 
  15 chr15_74687796   Sample    A    C        0      0        2 
  15 chr15_74704044     AAsi    A    C        0      0        2 
  15 chr15_74704044     AKia    A    C        0      0        2 
  15 chr15_74704044     AOna    A    C      0.5      1        2 
  15 chr15_74704044     ASom    A    C        0      0        2 
  15 chr15_74704044     HCab    A    C        0      0        2 
  15 chr15_74704044     HPrz    A    C        0      0        2 
  15 chr15_74704044     ZBoe    A    C        0      0        2 
  15 chr15_74704044     ZGre    A    C        0      0        2 
  15 chr15_74704044     ZHar    A    C        0      0        2 
  15 chr15_74704044   Sample    A    C        0      0        2 
  15 chr15_74705653     AAsi    G    C        0      0        2 
  15 chr15_74705653     AKia    G    C        0      0        2 
  15 chr15_74705653     AOna    G    C        0      0        2 
  15 chr15_74705653     ASom    G    C        0      0        2 
  15 chr15_74705653     HCab    G    C        0      0        2 
  15 chr15_74705653     HPrz    G    C        0      0        2 
  15 chr15_74705653     ZBoe    G    C        1      2        2 
  15 chr15_74705653     ZGre    G    C        1      2        2 
  15 chr15_74705653     ZHar    G    C        1      2        2 
  15 chr15_74705653   Sample    G    C        0      0        2 
  15 chr15_74708125     AAsi    A    C        0      0        2 
  15 chr15_74708125     AKia    A    C        0      0        2 
  15 chr15_74708125     AOna    A    C        0      0        2 
  15 chr15_74708125     ASom    A    C        0      0        2 
  15 chr15_74708125     HCab    A    C        0      0        2 
  15 chr15_74708125     HPrz    A    C        0      0        2 
  15 chr15_74708125     ZBoe    A    C        0      0        2 
  15 chr15_74708125     ZGre    A    C        0      0        2 
  15 chr15_74708125     ZHar    A    C        1      2        2 
  15 chr15_74708125   Sample    A    C        0      0        2 
  15 chr15_74719887     AAsi    G    C        0      0        2 
  15 chr15_74719887     AKia    G    C        0      0        2 
  15 chr15_74719887     AOna    G    C        0      0        2 
  15 chr15_74719887     ASom    G    C        0      0        2 
  15 chr15_74719887     HCab    G    C        0      0        2 
  15 chr15_74719887     HPrz    G    C      0.5      1        2 
  15 chr15_74719887     ZBoe    G    C        0      0        2 
  15 chr15_74719887     ZGre    G    C        0      0        2 
  15 chr15_74719887     ZHar    G    C        0      0        2 
  15 chr15_74719887   Sample    G    C        0      0        2 
  15 chr15_74721221     AAsi    A    C        0      0        2 
  15 chr15_74721221     AKia    A    C        0      0        2 
  15 chr15_74721221     AOna    A    C        0      0        2 
  15 chr15_74721221     ASom    A    C        0      0        2 
  15 chr15_74721221     HCab    A    C        0      0        2 
  15 chr15_74721221     HPrz    A    C        0      0        2 
  15 chr15_74721221     ZBoe    A    C        0      0        2 
  15 chr15_74721221     ZGre    A    C      0.5      1        2 
  15 chr15_74721221     ZHar    A    C        0      0        2 
  15 chr15_74721221   Sample    A    C        0      0        2 
  15 chr15_74726544     AAsi    T    G        0      0        2 
  15 chr15_74726544     AKia    T    G        0      0        2 
  15 chr15_74726544     AOna    T    G        0      0        2 
  15 chr15_74726544     ASom    T    G        0      0        2 
  15 chr15_74726544     HCab    T    G        0      0        2 
  15 chr15_74726544     HPrz    T    G        0      0        2 
  15 chr15_74726544     ZBoe    T    G        0      0        2 
  15 chr15_74726544     ZGre    T    G      0.5      1        2 
  15 chr15_74726544     ZHar    T    G        0      0        2 
  15 chr15_74726544   Sample    T    G        0      0        2 
  15 chr15_74728668     AAsi    A    C        0      0        2 
  15 chr15_74728668     AKia    A    C        0      0        2 
  15 chr15_74728668     AOna    A    C        1      2        2 
  15 chr15_74728668     ASom    A    C        0      0        2 
  15 chr15_74728668     HCab    A    C        0      0        2 
  15 chr15_74728668     HPrz    A    C        0      0        2 
  15 chr15_74728668     ZBoe    A    C        0      0        2 
  15 chr15_74728668     ZGre    A    C        0      0        2 
  15 chr15_74728668     ZHar    A    C        0      0        2 
  15 chr15_74728668   Sample    A    C        0      0        2 
  15 chr15_74753388     AAsi    C    A        0      0        2 
  15 chr15_74753388     AKia    C    A        0      0        2 
  15 chr15_74753388     AOna    C    A        0      0        2 
  15 chr15_74753388     ASom    C    A        0      0        2 
  15 chr15_74753388     HCab    C    A        1      2        2 
  15 chr15_74753388     HPrz    C    A        1      2        2 
  15 chr15_74753388     ZBoe    C    A        0      0        2 
  15 chr15_74753388     ZGre    C    A        0      0        2 
  15 chr15_74753388     ZHar    C    A        0      0        2 
  15 chr15_74753388   Sample    C    A        0      0        2 
  15 chr15_74784045     AAsi    T    A        0      0        2 
  15 chr15_74784045     AKia    T    A        0      0        2 
  15 chr15_74784045     AOna    T    A        0      0        2 
  15 chr15_74784045     ASom    T    A        0      0        2 
  15 chr15_74784045     HCab    T    A        0      0        2 
  15 chr15_74784045     HPrz    T    A        0      0        2 
  15 chr15_74784045     ZBoe    T    A        1      2        2 
  15 chr15_74784045     ZGre    T    A        0      0        2 
  15 chr15_74784045     ZHar    T    A        1      2        2 
  15 chr15_74784045   Sample    T    A        0      0        2 
  15 chr15_74791165     AAsi    G    T        0      0        2 
  15 chr15_74791165     AKia    G    T        0      0        2 
  15 chr15_74791165     AOna    G    T      0.5      1        2 
  15 chr15_74791165     ASom    G    T        0      0        2 
  15 chr15_74791165     HCab    G    T        0      0        2 
  15 chr15_74791165     HPrz    G    T        0      0        2 
  15 chr15_74791165     ZBoe    G    T        0      0        2 
  15 chr15_74791165     ZGre    G    T        0      0        2 
  15 chr15_74791165     ZHar    G    T        0      0        2 
  15 chr15_74791165   Sample    G    T        0      0        2 
  15 chr15_74812693     AAsi    C    A        0      0        2 
  15 chr15_74812693     AKia    C    A        0      0        2 
  15 chr15_74812693     AOna    C    A        0      0        2 
  15 chr15_74812693     ASom    C    A        0      0        2 
  15 chr15_74812693     HCab    C    A        1      2        2 
  15 chr15_74812693     HPrz    C    A        0      0        2 
  15 chr15_74812693     ZBoe    C    A        0      0        2 
  15 chr15_74812693     ZGre    C    A        0      0        2 
  15 chr15_74812693     ZHar    C    A        0      0        2 
  15 chr15_74812693   Sample    C    A        0      0        2 
  15 chr15_74819664     AAsi    T    A        1      2        2 
  15 chr15_74819664     AKia    T    A        0      0        2 
  15 chr15_74819664     AOna    T    A        0      0        2 
  15 chr15_74819664     ASom    T    A        1      2        2 
  15 chr15_74819664     HCab    T    A        0      0        2 
  15 chr15_74819664     HPrz    T    A        0      0        2 
  15 chr15_74819664     ZBoe    T    A        0      0        2 
  15 chr15_74819664     ZGre    T    A        0      0        2 
  15 chr15_74819664     ZHar    T    A        0      0        2 
  15 chr15_74819664   Sample    T    A        1      2        2 
  15 chr15_74835847     AAsi    A    C        0      0        2 
  15 chr15_74835847     AKia    A    C        0      0        2 
  15 chr15_74835847     AOna    A    C        0      0        2 
  15 chr15_74835847     ASom    A    C        0      0        2 
  15 chr15_74835847     HCab    A    C        1      2        2 
  15 chr15_74835847     HPrz    A    C        1      2        2 
  15 chr15_74835847     ZBoe    A    C        0      0        2 
  15 chr15_74835847     ZGre    A    C        0      0        2 
  15 chr15_74835847     ZHar    A    C        0      0        2 
  15 chr15_74835847   Sample    A    C        0      0        2 
  15 chr15_74850301     AAsi    C    A        0      0        2 
  15 chr15_74850301     AKia    C    A        0      0        2 
  15 chr15_74850301     AOna    C    A        0      0        2 
  15 chr15_74850301     ASom    C    A        0      0        2 
  15 chr15_74850301     HCab    C    A        0      0        2 
  15 chr15_74850301     HPrz    C    A        0      0        2 
  15 chr15_74850301     ZBoe    C    A      0.5      1        2 
  15 chr15_74850301     ZGre    C    A        0      0        2 
  15 chr15_74850301     ZHar    C    A        0      0        2 
  15 chr15_74850301   Sample    C    A        0      0        2 
  15 chr15_74894351     AAsi    A    C        0      0        2 
  15 chr15_74894351     AKia    A    C        0      0        2 
  15 chr15_74894351     AOna    A    C        0      0        2 
```
